## Supplementary File 6. Zonkey (Schubert et al. 2017) report for donkey specimen Ancient6. for "No genetic evidence yet for hinnies at Mazongshan (400-160 BCE), northwestern China": incl_ts.frq.strat (part 80 of 295)

```
   5  chr5_66462583     HPrz    G    C        1      2        2 
   5  chr5_66462583     ZBoe    G    C        0      0        2 
   5  chr5_66462583     ZGre    G    C        0      0        2 
   5  chr5_66462583     ZHar    G    C        0      0        2 
   5  chr5_66462583   Sample    G    C        0      0        2 
   5  chr5_66464913     AAsi    G    T        0      0        2 
   5  chr5_66464913     AKia    G    T        0      0        2 
   5  chr5_66464913     AOna    G    T        0      0        2 
   5  chr5_66464913     ASom    G    T        0      0        2 
   5  chr5_66464913     HCab    G    T        0      0        2 
   5  chr5_66464913     HPrz    G    T        0      0        2 
   5  chr5_66464913     ZBoe    G    T      0.5      1        2 
   5  chr5_66464913     ZGre    G    T        0      0        2 
   5  chr5_66464913     ZHar    G    T        0      0        2 
   5  chr5_66464913   Sample    G    T        0      0        2 
   5  chr5_66465577     AAsi    C    T        0      0        2 
   5  chr5_66465577     AKia    C    T        0      0        2 
   5  chr5_66465577     AOna    C    T        0      0        2 
   5  chr5_66465577     ASom    C    T        0      0        2 
   5  chr5_66465577     HCab    C    T        0      0        2 
   5  chr5_66465577     HPrz    C    T        0      0        2 
   5  chr5_66465577     ZBoe    C    T        1      2        2 
   5  chr5_66465577     ZGre    C    T        0      0        2 
   5  chr5_66465577     ZHar    C    T        0      0        2 
   5  chr5_66465577   Sample    C    T        0      0        2 
   5  chr5_66469891     AAsi    T    C        0      0        2 
   5  chr5_66469891     AKia    T    C        0      0        2 
   5  chr5_66469891     AOna    T    C        1      2        2 
   5  chr5_66469891     ASom    T    C        0      0        2 
   5  chr5_66469891     HCab    T    C        0      0        2 
   5  chr5_66469891     HPrz    T    C        0      0        2 
   5  chr5_66469891     ZBoe    T    C        0      0        2 
   5  chr5_66469891     ZGre    T    C        0      0        2 
   5  chr5_66469891     ZHar    T    C        1      2        2 
   5  chr5_66469891   Sample    T    C        0      0        2 
   5  chr5_66481064     AAsi    T    C        0      0        2 
   5  chr5_66481064     AKia    T    C        0      0        2 
   5  chr5_66481064     AOna    T    C        0      0        2 
   5  chr5_66481064     ASom    T    C        0      0        2 
   5  chr5_66481064     HCab    T    C        1      2        2 
   5  chr5_66481064     HPrz    T    C        1      2        2 
   5  chr5_66481064     ZBoe    T    C        0      0        2 
   5  chr5_66481064     ZGre    T    C        0      0        2 
   5  chr5_66481064     ZHar    T    C        0      0        2 
   5  chr5_66481064   Sample    T    C        0      0        2 
   5  chr5_66484788     AAsi    T    G        0      0        2 
   5  chr5_66484788     AKia    T    G        1      2        2 
   5  chr5_66484788     AOna    T    G        1      2        2 
   5  chr5_66484788     ASom    T    G        0      0        2 
   5  chr5_66484788     HCab    T    G        0      0        2 
   5  chr5_66484788     HPrz    T    G        0      0        2 
   5  chr5_66484788     ZBoe    T    G        0      0        2 
   5  chr5_66484788     ZGre    T    G        0      0        2 
   5  chr5_66484788     ZHar    T    G        0      0        2 
   5  chr5_66484788   Sample    T    G        0      0        2 
   5  chr5_66485539     AAsi    G    T        0      0        2 
   5  chr5_66485539     AKia    G    T        0      0        2 
   5  chr5_66485539     AOna    G    T        0      0        2 
   5  chr5_66485539     ASom    G    T        0      0        2 
   5  chr5_66485539     HCab    G    T        1      2        2 
   5  chr5_66485539     HPrz    G    T        1      2        2 
   5  chr5_66485539     ZBoe    G    T        0      0        2 
   5  chr5_66485539     ZGre    G    T        0      0        2 
   5  chr5_66485539     ZHar    G    T        0      0        2 
   5  chr5_66485539   Sample    G    T        0      0        2 
   5  chr5_66487004     AAsi    G    C        0      0        2 
   5  chr5_66487004     AKia    G    C        0      0        2 
   5  chr5_66487004     AOna    G    C        0      0        2 
   5  chr5_66487004     ASom    G    C        0      0        2 
   5  chr5_66487004     HCab    G    C        1      2        2 
   5  chr5_66487004     HPrz    G    C        1      2        2 
   5  chr5_66487004     ZBoe    G    C        0      0        2 
   5  chr5_66487004     ZGre    G    C        0      0        2 
   5  chr5_66487004     ZHar    G    C        0      0        2 
   5  chr5_66487004   Sample    G    C        0      0        2 
   5  chr5_66491285     AAsi    T    C        0      0        2 
   5  chr5_66491285     AKia    T    C        0      0        2 
   5  chr5_66491285     AOna    T    C        0      0        2 
   5  chr5_66491285     ASom    T    C        0      0        2 
   5  chr5_66491285     HCab    T    C        0      0        2 
   5  chr5_66491285     HPrz    T    C        0      0        2 
   5  chr5_66491285     ZBoe    T    C        0      0        2 
   5  chr5_66491285     ZGre    T    C        0      0        2 
   5  chr5_66491285     ZHar    T    C      0.5      1        2 
   5  chr5_66491285   Sample    T    C        0      0        2 
   5  chr5_66494241     AAsi    C    T        0      0        2 
   5  chr5_66494241     AKia    C    T        0      0        2 
   5  chr5_66494241     AOna    C    T        0      0        2 
   5  chr5_66494241     ASom    C    T        0      0        2 
   5  chr5_66494241     HCab    C    T        0      0        2 
   5  chr5_66494241     HPrz    C    T        0      0        2 
   5  chr5_66494241     ZBoe    C    T      0.5      1        2 
   5  chr5_66494241     ZGre    C    T        0      0        2 
   5  chr5_66494241     ZHar    C    T        0      0        2 
   5  chr5_66494241   Sample    C    T        0      0        2 
   5  chr5_66496192     AAsi    A    G        0      0        2 
   5  chr5_66496192     AKia    A    G        0      0        2 
   5  chr5_66496192     AOna    A    G        0      0        2 
   5  chr5_66496192     ASom    A    G        0      0        2 
   5  chr5_66496192     HCab    A    G        1      2        2 
   5  chr5_66496192     HPrz    A    G        1      2        2 
   5  chr5_66496192     ZBoe    A    G        0      0        2 
   5  chr5_66496192     ZGre    A    G        0      0        2 
   5  chr5_66496192     ZHar    A    G        0      0        2 
   5  chr5_66496192   Sample    A    G        0      0        2 
   5  chr5_66497799     AAsi    A    C        0      0        2 
   5  chr5_66497799     AKia    A    C        0      0        2 
   5  chr5_66497799     AOna    A    C        0      0        2 
   5  chr5_66497799     ASom    A    C        0      0        2 
   5  chr5_66497799     HCab    A    C        0      0        2 
   5  chr5_66497799     HPrz    A    C        0      0        2 
   5  chr5_66497799     ZBoe    A    C      0.5      1        2 
   5  chr5_66497799     ZGre    A    C        0      0        2 
   5  chr5_66497799     ZHar    A    C        0      0        2 
   5  chr5_66497799   Sample    A    C        0      0        2 
   5  chr5_66501260     AAsi    T    C        0      0        2 
   5  chr5_66501260     AKia    T    C        0      0        2 
   5  chr5_66501260     AOna    T    C        0      0        2 
   5  chr5_66501260     ASom    T    C        0      0        2 
   5  chr5_66501260     HCab    T    C        0      0        2 
   5  chr5_66501260     HPrz    T    C        0      0        2 
   5  chr5_66501260     ZBoe    T    C      0.5      1        2 
   5  chr5_66501260     ZGre    T    C        0      0        2 
   5  chr5_66501260     ZHar    T    C        0      0        2 
   5  chr5_66501260   Sample    T    C        0      0        2 
   5  chr5_66510245     AAsi    A    G        0      0        2 
   5  chr5_66510245     AKia    A    G        0      0        2 
   5  chr5_66510245     AOna    A    G        0      0        2 
   5  chr5_66510245     ASom    A    G        0      0        2 
   5  chr5_66510245     HCab    A    G      0.5      1        2 
   5  chr5_66510245     HPrz    A    G        0      0        2 
   5  chr5_66510245     ZBoe    A    G        0      0        2 
   5  chr5_66510245     ZGre    A    G        0      0        2 
   5  chr5_66510245     ZHar    A    G        0      0        2 
   5  chr5_66510245   Sample    A    G        0      0        2 
   5  chr5_66517875     AAsi    T    C        0      0        2 
   5  chr5_66517875     AKia    T    C        0      0        2 
   5  chr5_66517875     AOna    T    C        0      0        2 
   5  chr5_66517875     ASom    T    C        0      0        2 
   5  chr5_66517875     HCab    T    C        0      0        2 
   5  chr5_66517875     HPrz    T    C        0      0        2 
   5  chr5_66517875     ZBoe    T    C        0      0        2 
   5  chr5_66517875     ZGre    T    C        1      2        2 
   5  chr5_66517875     ZHar    T    C        0      0        2 
   5  chr5_66517875   Sample    T    C        0      0        2 
   5  chr5_66529616     AAsi    C    T        0      0        2 
   5  chr5_66529616     AKia    C    T        0      0        2 
   5  chr5_66529616     AOna    C    T        1      2        2 
   5  chr5_66529616     ASom    C    T        0      0        2 
   5  chr5_66529616     HCab    C    T        0      0        2 
   5  chr5_66529616     HPrz    C    T        0      0        2 
   5  chr5_66529616     ZBoe    C    T        0      0        2 
   5  chr5_66529616     ZGre    C    T        0      0        2 
   5  chr5_66529616     ZHar    C    T        0      0        2 
   5  chr5_66529616   Sample    C    T        0      0        2 
   5  chr5_66529984     AAsi    G    T        0      0        2 
   5  chr5_66529984     AKia    G    T        0      0        2 
   5  chr5_66529984     AOna    G    T        1      2        2 
   5  chr5_66529984     ASom    G    T        0      0        2 
   5  chr5_66529984     HCab    G    T        0      0        2 
   5  chr5_66529984     HPrz    G    T        0      0        2 
   5  chr5_66529984     ZBoe    G    T        0      0        2 
   5  chr5_66529984     ZGre    G    T        0      0        2 
   5  chr5_66529984     ZHar    G    T        0      0        2 
   5  chr5_66529984   Sample    G    T        0      0        2 
   5  chr5_66538823     AAsi    C    G        0      0        2 
   5  chr5_66538823     AKia    C    G        0      0        2 
   5  chr5_66538823     AOna    C    G        0      0        2 
   5  chr5_66538823     ASom    C    G        0      0        2 
   5  chr5_66538823     HCab    C    G        0      0        2 
   5  chr5_66538823     HPrz    C    G        0      0        2 
   5  chr5_66538823     ZBoe    C    G      0.5      1        2 
   5  chr5_66538823     ZGre    C    G        0      0        2 
   5  chr5_66538823     ZHar    C    G        0      0        2 
   5  chr5_66538823   Sample    C    G        0      0        2 
   5  chr5_66539513     AAsi    G    A        0      0        2 
   5  chr5_66539513     AKia    G    A        0      0        2 
   5  chr5_66539513     AOna    G    A        0      0        2 
   5  chr5_66539513     ASom    G    A        0      0        2 
   5  chr5_66539513     HCab    G    A        1      2        2 
   5  chr5_66539513     HPrz    G    A        1      2        2 
   5  chr5_66539513     ZBoe    G    A        0      0        2 
   5  chr5_66539513     ZGre    G    A        0      0        2 
   5  chr5_66539513     ZHar    G    A        0      0        2 
   5  chr5_66539513   Sample    G    A        0      0        2 
   5  chr5_66549127     AAsi    G    C        1      2        2 
   5  chr5_66549127     AKia    G    C        0      0        2 
   5  chr5_66549127     AOna    G    C        0      0        2 
   5  chr5_66549127     ASom    G    C        1      2        2 
   5  chr5_66549127     HCab    G    C        0      0        2 
   5  chr5_66549127     HPrz    G    C        0      0        2 
   5  chr5_66549127     ZBoe    G    C        0      0        2 
   5  chr5_66549127     ZGre    G    C        0      0        2 
   5  chr5_66549127     ZHar    G    C        0      0        2 
   5  chr5_66549127   Sample    G    C        1      2        2 
   5  chr5_66556508     AAsi    G    A        0      0        2 
   5  chr5_66556508     AKia    G    A        0      0        2 
   5  chr5_66556508     AOna    G    A        0      0        2 
   5  chr5_66556508     ASom    G    A        0      0        2 
   5  chr5_66556508     HCab    G    A        1      2        2 
   5  chr5_66556508     HPrz    G    A        1      2        2 
   5  chr5_66556508     ZBoe    G    A        0      0        2 
   5  chr5_66556508     ZGre    G    A        0      0        2 
   5  chr5_66556508     ZHar    G    A        0      0        2 
   5  chr5_66556508   Sample    G    A        0      0        2 
   5  chr5_66558863     AAsi    C    T        0      0        2 
   5  chr5_66558863     AKia    C    T        0      0        2 
   5  chr5_66558863     AOna    C    T        0      0        2 
   5  chr5_66558863     ASom    C    T        0      0        2 
   5  chr5_66558863     HCab    C    T        0      0        2 
   5  chr5_66558863     HPrz    C    T        0      0        2 
   5  chr5_66558863     ZBoe    C    T        0      0        2 
   5  chr5_66558863     ZGre    C    T      0.5      1        2 
   5  chr5_66558863     ZHar    C    T        0      0        2 
   5  chr5_66558863   Sample    C    T        0      0        2 
   5  chr5_66569955     AAsi    G    T        0      0        2 
   5  chr5_66569955     AKia    G    T        0      0        2 
   5  chr5_66569955     AOna    G    T        0      0        2 
   5  chr5_66569955     ASom    G    T        0      0        2 
   5  chr5_66569955     HCab    G    T        1      2        2 
   5  chr5_66569955     HPrz    G    T        1      2        2 
   5  chr5_66569955     ZBoe    G    T        0      0        2 
   5  chr5_66569955     ZGre    G    T        0      0        2 
   5  chr5_66569955     ZHar    G    T        0      0        2 
   5  chr5_66569955   Sample    G    T        0      0        2 
   5  chr5_66574687     AAsi    T    C        0      0        2 
   5  chr5_66574687     AKia    T    C        0      0        2 
   5  chr5_66574687     AOna    T    C        0      0        2 
   5  chr5_66574687     ASom    T    C        0      0        2 
   5  chr5_66574687     HCab    T    C      0.5      1        2 
   5  chr5_66574687     HPrz    T    C      0.5      1        2 
   5  chr5_66574687     ZBoe    T    C        0      0        2 
   5  chr5_66574687     ZGre    T    C        0      0        2 
   5  chr5_66574687     ZHar    T    C        0      0        2 
   5  chr5_66574687   Sample    T    C        0      0        2 
   5  chr5_66577415     AAsi    C    T        0      0        2 
   5  chr5_66577415     AKia    C    T        0      0        2 
   5  chr5_66577415     AOna    C    T        1      2        2 
   5  chr5_66577415     ASom    C    T        0      0        2 
   5  chr5_66577415     HCab    C    T        0      0        2 
   5  chr5_66577415     HPrz    C    T        0      0        2 
   5  chr5_66577415     ZBoe    C    T        0      0        2 
   5  chr5_66577415     ZGre    C    T        0      0        2 
   5  chr5_66577415     ZHar    C    T        0      0        2 
   5  chr5_66577415   Sample    C    T        0      0        2 
   5  chr5_66579966     AAsi    T    C        0      0        2 
   5  chr5_66579966     AKia    T    C        0      0        2 
   5  chr5_66579966     AOna    T    C        0      0        2 
   5  chr5_66579966     ASom    T    C        0      0        2 
   5  chr5_66579966     HCab    T    C        1      2        2 
   5  chr5_66579966     HPrz    T    C        1      2        2 
   5  chr5_66579966     ZBoe    T    C        0      0        2 
   5  chr5_66579966     ZGre    T    C        0      0        2 
   5  chr5_66579966     ZHar    T    C        0      0        2 
   5  chr5_66579966   Sample    T    C        0      0        2 
   5  chr5_66583894     AAsi    G    A        0      0        2 
   5  chr5_66583894     AKia    G    A        0      0        2 
   5  chr5_66583894     AOna    G    A        0      0        2 
   5  chr5_66583894     ASom    G    A        0      0        2 
   5  chr5_66583894     HCab    G    A        0      0        2 
   5  chr5_66583894     HPrz    G    A      0.5      1        2 
   5  chr5_66583894     ZBoe    G    A        0      0        2 
   5  chr5_66583894     ZGre    G    A        0      0        2 
   5  chr5_66583894     ZHar    G    A        0      0        2 
   5  chr5_66583894   Sample    G    A        0      0        2 
   5  chr5_66585591     AAsi    G    A        0      0        2 
   5  chr5_66585591     AKia    G    A        0      0        2 
   5  chr5_66585591     AOna    G    A        0      0        2 
   5  chr5_66585591     ASom    G    A        0      0        2 
   5  chr5_66585591     HCab    G    A        0      0        2 
   5  chr5_66585591     HPrz    G    A      0.5      1        2 
   5  chr5_66585591     ZBoe    G    A        0      0        2 
   5  chr5_66585591     ZGre    G    A        0      0        2 
   5  chr5_66585591     ZHar    G    A        0      0        2 
   5  chr5_66585591   Sample    G    A        0      0        2 
   5  chr5_66589456     AAsi    C    T      0.5      1        2 
   5  chr5_66589456     AKia    C    T        0      0        2 
   5  chr5_66589456     AOna    C    T        0      0        2 
   5  chr5_66589456     ASom    C    T        0      0        2 
   5  chr5_66589456     HCab    C    T        0      0        2 
   5  chr5_66589456     HPrz    C    T        0      0        2 
   5  chr5_66589456     ZBoe    C    T        0      0        2 
   5  chr5_66589456     ZGre    C    T        0      0        2 
   5  chr5_66589456     ZHar    C    T        0      0        2 
   5  chr5_66589456   Sample    C    T        0      0        2 
   5  chr5_66596223     AAsi    T    G        0      0        2 
   5  chr5_66596223     AKia    T    G        0      0        2 
   5  chr5_66596223     AOna    T    G        0      0        2 
   5  chr5_66596223     ASom    T    G        0      0        2 
   5  chr5_66596223     HCab    T    G      0.5      1        2 
   5  chr5_66596223     HPrz    T    G        0      0        2 
   5  chr5_66596223     ZBoe    T    G        0      0        2 
   5  chr5_66596223     ZGre    T    G        0      0        2 
   5  chr5_66596223     ZHar    T    G        0      0        2 
   5  chr5_66596223   Sample    T    G        0      0        2 
   5  chr5_66606945     AAsi    A    G        0      0        2 
   5  chr5_66606945     AKia    A    G        0      0        2 
   5  chr5_66606945     AOna    A    G        0      0        2 
   5  chr5_66606945     ASom    A    G        0      0        2 
   5  chr5_66606945     HCab    A    G        0      0        2 
   5  chr5_66606945     HPrz    A    G        0      0        2 
   5  chr5_66606945     ZBoe    A    G        0      0        2 
   5  chr5_66606945     ZGre    A    G        0      0        2 
   5  chr5_66606945     ZHar    A    G        1      2        2 
   5  chr5_66606945   Sample    A    G        0      0        2 
   5  chr5_66607007     AAsi    T    C        1      2        2 
   5  chr5_66607007     AKia    T    C        1      2        2 
   5  chr5_66607007     AOna    T    C        0      0        2 
   5  chr5_66607007     ASom    T    C        1      2        2 
   5  chr5_66607007     HCab    T    C        0      0        2 
   5  chr5_66607007     HPrz    T    C        0      0        2 
   5  chr5_66607007     ZBoe    T    C      0.5      1        2 
   5  chr5_66607007     ZGre    T    C        0      0        2 
   5  chr5_66607007     ZHar    T    C        0      0        2 
   5  chr5_66607007   Sample    T    C        1      2        2 
   5  chr5_66607928     AAsi    A    C        0      0        2 
   5  chr5_66607928     AKia    A    C        0      0        2 
   5  chr5_66607928     AOna    A    C        0      0        2 
   5  chr5_66607928     ASom    A    C        0      0        2 
   5  chr5_66607928     HCab    A    C        1      2        2 
   5  chr5_66607928     HPrz    A    C        1      2        2 
   5  chr5_66607928     ZBoe    A    C        0      0        2 
   5  chr5_66607928     ZGre    A    C        0      0        2 
   5  chr5_66607928     ZHar    A    C        0      0        2 
   5  chr5_66607928   Sample    A    C        0      0        2 
   5  chr5_66610518     AAsi    T    C        0      0        2 
   5  chr5_66610518     AKia    T    C        0      0        2 
   5  chr5_66610518     AOna    T    C        0      0        2 
   5  chr5_66610518     ASom    T    C        0      0        2 
   5  chr5_66610518     HCab    T    C        1      2        2 
   5  chr5_66610518     HPrz    T    C        1      2        2 
   5  chr5_66610518     ZBoe    T    C        0      0        2 
   5  chr5_66610518     ZGre    T    C        0      0        2 
   5  chr5_66610518     ZHar    T    C        0      0        2 
   5  chr5_66610518   Sample    T    C        0      0        2 
   5  chr5_66610996     AAsi    A    G        0      0        2 
   5  chr5_66610996     AKia    A    G        0      0        2 
   5  chr5_66610996     AOna    A    G        0      0        2 
   5  chr5_66610996     ASom    A    G        0      0        2 
   5  chr5_66610996     HCab    A    G        0      0        2 
   5  chr5_66610996     HPrz    A    G        0      0        2 
   5  chr5_66610996     ZBoe    A    G        0      0        2 
   5  chr5_66610996     ZGre    A    G        1      2        2 
   5  chr5_66610996     ZHar    A    G        0      0        2 
   5  chr5_66610996   Sample    A    G        0      0        2 
   5  chr5_66614037     AAsi    G    T        0      0        2 
   5  chr5_66614037     AKia    G    T        1      2        2 
   5  chr5_66614037     AOna    G    T        1      2        2 
   5  chr5_66614037     ASom    G    T        0      0        2 
   5  chr5_66614037     HCab    G    T        0      0        2 
   5  chr5_66614037     HPrz    G    T        0      0        2 
   5  chr5_66614037     ZBoe    G    T        0      0        2 
   5  chr5_66614037     ZGre    G    T        0      0        2 
   5  chr5_66614037     ZHar    G    T        0      0        2 
   5  chr5_66614037   Sample    G    T        0      0        2 
   5  chr5_66632752     AAsi    G    A        0      0        2 
   5  chr5_66632752     AKia    G    A        0      0        2 
   5  chr5_66632752     AOna    G    A        0      0        2 
   5  chr5_66632752     ASom    G    A        0      0        2 
   5  chr5_66632752     HCab    G    A        0      0        2 
   5  chr5_66632752     HPrz    G    A      0.5      1        2 
   5  chr5_66632752     ZBoe    G    A        0      0        2 
   5  chr5_66632752     ZGre    G    A        0      0        2 
   5  chr5_66632752     ZHar    G    A        0      0        2 
   5  chr5_66632752   Sample    G    A        0      0        2 
   5  chr5_66633243     AAsi    A    G        0      0        2 
   5  chr5_66633243     AKia    A    G      0.5      1        2 
   5  chr5_66633243     AOna    A    G        0      0        2 
   5  chr5_66633243     ASom    A    G        0      0        2 
   5  chr5_66633243     HCab    A    G        0      0        2 
   5  chr5_66633243     HPrz    A    G        0      0        2 
   5  chr5_66633243     ZBoe    A    G        0      0        2 
   5  chr5_66633243     ZGre    A    G        0      0        2 
   5  chr5_66633243     ZHar    A    G        0      0        2 
   5  chr5_66633243   Sample    A    G        0      0        2 
   5  chr5_66633549     AAsi    C    T        0      0        2 
   5  chr5_66633549     AKia    C    T        0      0        2 
   5  chr5_66633549     AOna    C    T        0      0        2 
   5  chr5_66633549     ASom    C    T        0      0        2 
   5  chr5_66633549     HCab    C    T        0      0        2 
   5  chr5_66633549     HPrz    C    T        0      0        2 
   5  chr5_66633549     ZBoe    C    T        0      0        2 
   5  chr5_66633549     ZGre    C    T        0      0        2 
   5  chr5_66633549     ZHar    C    T      0.5      1        2 
   5  chr5_66633549   Sample    C    T        0      0        2 
   5  chr5_66635309     AAsi    T    C        0      0        2 
   5  chr5_66635309     AKia    T    C        0      0        2 
   5  chr5_66635309     AOna    T    C        0      0        2 
   5  chr5_66635309     ASom    T    C        0      0        2 
   5  chr5_66635309     HCab    T    C        0      0        2 
   5  chr5_66635309     HPrz    T    C        0      0        2 
   5  chr5_66635309     ZBoe    T    C        0      0        2 
   5  chr5_66635309     ZGre    T    C      0.5      1        2 
   5  chr5_66635309     ZHar    T    C        0      0        2 
   5  chr5_66635309   Sample    T    C        0      0        2 
   5  chr5_66637951     AAsi    A    G        0      0        2 
   5  chr5_66637951     AKia    A    G        0      0        2 
   5  chr5_66637951     AOna    A    G        0      0        2 
   5  chr5_66637951     ASom    A    G        0      0        2 
   5  chr5_66637951     HCab    A    G        0      0        2 
   5  chr5_66637951     HPrz    A    G      0.5      1        2 
   5  chr5_66637951     ZBoe    A    G        0      0        2 
   5  chr5_66637951     ZGre    A    G        0      0        2 
   5  chr5_66637951     ZHar    A    G        0      0        2 
   5  chr5_66637951   Sample    A    G        0      0        2 
   5  chr5_66641872     AAsi    T    C        0      0        2 
   5  chr5_66641872     AKia    T    C        0      0        2 
   5  chr5_66641872     AOna    T    C        0      0        2 
   5  chr5_66641872     ASom    T    C        0      0        2 
   5  chr5_66641872     HCab    T    C        1      2        2 
   5  chr5_66641872     HPrz    T    C        1      2        2 
   5  chr5_66641872     ZBoe    T    C        0      0        2 
   5  chr5_66641872     ZGre    T    C        0      0        2 
   5  chr5_66641872     ZHar    T    C        0      0        2 
   5  chr5_66641872   Sample    T    C        0      0        2 
   5  chr5_66649127     AAsi    C    T        0      0        2 
   5  chr5_66649127     AKia    C    T        0      0        2 
   5  chr5_66649127     AOna    C    T        0      0        2 
   5  chr5_66649127     ASom    C    T        0      0        2 
   5  chr5_66649127     HCab    C    T        0      0        2 
   5  chr5_66649127     HPrz    C    T        0      0        2 
   5  chr5_66649127     ZBoe    C    T      0.5      1        2 
   5  chr5_66649127     ZGre    C    T        0      0        2 
   5  chr5_66649127     ZHar    C    T        0      0        2 
   5  chr5_66649127   Sample    C    T        0      0        2 
   5  chr5_66654177     AAsi    T    A        1      2        2 
   5  chr5_66654177     AKia    T    A        0      0        2 
   5  chr5_66654177     AOna    T    A        0      0        2 
   5  chr5_66654177     ASom    T    A        1      2        2 
   5  chr5_66654177     HCab    T    A        0      0        2 
   5  chr5_66654177     HPrz    T    A        0      0        2 
   5  chr5_66654177     ZBoe    T    A        0      0        2 
   5  chr5_66654177     ZGre    T    A        0      0        2 
   5  chr5_66654177     ZHar    T    A        0      0        2 
   5  chr5_66654177   Sample    T    A        1      2        2 
   5  chr5_66663333     AAsi    A    G        0      0        2 
   5  chr5_66663333     AKia    A    G        0      0        2 
   5  chr5_66663333     AOna    A    G        0      0        2 
   5  chr5_66663333     ASom    A    G        0      0        2 
   5  chr5_66663333     HCab    A    G        0      0        2 
   5  chr5_66663333     HPrz    A    G        0      0        2 
   5  chr5_66663333     ZBoe    A    G      0.5      1        2 
   5  chr5_66663333     ZGre    A    G        0      0        2 
   5  chr5_66663333     ZHar    A    G        0      0        2 
   5  chr5_66663333   Sample    A    G        0      0        2 
   5  chr5_66664313     AAsi    G    A        0      0        2 
   5  chr5_66664313     AKia    G    A        0      0        2 
   5  chr5_66664313     AOna    G    A        0      0        2 
   5  chr5_66664313     ASom    G    A        0      0        2 
   5  chr5_66664313     HCab    G    A        0      0        2 
   5  chr5_66664313     HPrz    G    A        0      0        2 
   5  chr5_66664313     ZBoe    G    A        0      0        2 
   5  chr5_66664313     ZGre    G    A        0      0        2 
   5  chr5_66664313     ZHar    G    A        1      2        2 
   5  chr5_66664313   Sample    G    A        0      0        2 
   5  chr5_66668771     AAsi    G    A        0      0        2 
   5  chr5_66668771     AKia    G    A        0      0        2 
   5  chr5_66668771     AOna    G    A        0      0        2 
   5  chr5_66668771     ASom    G    A        1      2        2 
   5  chr5_66668771     HCab    G    A        0      0        2 
   5  chr5_66668771     HPrz    G    A        0      0        2 
   5  chr5_66668771     ZBoe    G    A        0      0        2 
   5  chr5_66668771     ZGre    G    A        0      0        2 
   5  chr5_66668771     ZHar    G    A        0      0        2 
   5  chr5_66668771   Sample    G    A        0      0        2 
   5  chr5_66683003     AAsi    A    G        0      0        2 
   5  chr5_66683003     AKia    A    G        0      0        2 
   5  chr5_66683003     AOna    A    G        0      0        2 
   5  chr5_66683003     ASom    A    G        0      0        2 
   5  chr5_66683003     HCab    A    G        1      2        2 
   5  chr5_66683003     HPrz    A    G        1      2        2 
   5  chr5_66683003     ZBoe    A    G        0      0        2 
   5  chr5_66683003     ZGre    A    G        0      0        2 
   5  chr5_66683003     ZHar    A    G        0      0        2 
   5  chr5_66683003   Sample    A    G        0      0        2 
   5  chr5_66686668     AAsi    T    C        0      0        2 
   5  chr5_66686668     AKia    T    C        0      0        2 
   5  chr5_66686668     AOna    T    C        0      0        2 
   5  chr5_66686668     ASom    T    C        0      0        2 
   5  chr5_66686668     HCab    T    C        1      2        2 
   5  chr5_66686668     HPrz    T    C        1      2        2 
   5  chr5_66686668     ZBoe    T    C        0      0        2 
   5  chr5_66686668     ZGre    T    C        0      0        2 
   5  chr5_66686668     ZHar    T    C        0      0        2 
   5  chr5_66686668   Sample    T    C        0      0        2 
   5  chr5_66690670     AAsi    G    T        0      0        2 
   5  chr5_66690670     AKia    G    T        0      0        2 
   5  chr5_66690670     AOna    G    T        0      0        2 
   5  chr5_66690670     ASom    G    T        0      0        2 
   5  chr5_66690670     HCab    G    T        0      0        2 
   5  chr5_66690670     HPrz    G    T        0      0        2 
   5  chr5_66690670     ZBoe    G    T        0      0        2 
   5  chr5_66690670     ZGre    G    T      0.5      1        2 
   5  chr5_66690670     ZHar    G    T        0      0        2 
   5  chr5_66690670   Sample    G    T        0      0        2 
   5  chr5_66692261     AAsi    C    A      0.5      1        2 
   5  chr5_66692261     AKia    C    A        0      0        2 
   5  chr5_66692261     AOna    C    A        0      0        2 
   5  chr5_66692261     ASom    C    A        1      2        2 
   5  chr5_66692261     HCab    C    A        0      0        2 
   5  chr5_66692261     HPrz    C    A        0      0        2 
   5  chr5_66692261     ZBoe    C    A        0      0        2 
   5  chr5_66692261     ZGre    C    A        0      0        2 
   5  chr5_66692261     ZHar    C    A        0      0        2 
   5  chr5_66692261   Sample    C    A        0      0        2 
   5  chr5_66699703     AAsi    C    T        0      0        2 
   5  chr5_66699703     AKia    C    T        0      0        2 
   5  chr5_66699703     AOna    C    T        0      0        2 
   5  chr5_66699703     ASom    C    T        0      0        2 
   5  chr5_66699703     HCab    C    T      0.5      1        2 
   5  chr5_66699703     HPrz    C    T        0      0        2 
   5  chr5_66699703     ZBoe    C    T        0      0        2 
   5  chr5_66699703     ZGre    C    T        0      0        2 
   5  chr5_66699703     ZHar    C    T        0      0        2 
   5  chr5_66699703   Sample    C    T        0      0        2 
   5  chr5_66701899     AAsi    C    A        0      0        2 
   5  chr5_66701899     AKia    C    A        0      0        2 
   5  chr5_66701899     AOna    C    A        0      0        2 
   5  chr5_66701899     ASom    C    A        0      0        2 
   5  chr5_66701899     HCab    C    A        1      2        2 
   5  chr5_66701899     HPrz    C    A        1      2        2 
   5  chr5_66701899     ZBoe    C    A        0      0        2 
   5  chr5_66701899     ZGre    C    A        0      0        2 
   5  chr5_66701899     ZHar    C    A        0      0        2 
   5  chr5_66701899   Sample    C    A        0      0        2 
   5  chr5_66707036     AAsi    T    G      0.5      1        2 
   5  chr5_66707036     AKia    T    G        0      0        2 
   5  chr5_66707036     AOna    T    G        0      0        2 
   5  chr5_66707036     ASom    T    G        0      0        2 
   5  chr5_66707036     HCab    T    G        0      0        2 
   5  chr5_66707036     HPrz    T    G        0      0        2 
   5  chr5_66707036     ZBoe    T    G        0      0        2 
   5  chr5_66707036     ZGre    T    G        0      0        2 
   5  chr5_66707036     ZHar    T    G        0      0        2 
   5  chr5_66707036   Sample    T    G        0      0        2 
   5  chr5_66707893     AAsi    A    C        0      0        2 
   5  chr5_66707893     AKia    A    C        0      0        2 
   5  chr5_66707893     AOna    A    C        0      0        2 
   5  chr5_66707893     ASom    A    C        0      0        2 
   5  chr5_66707893     HCab    A    C        1      2        2 
   5  chr5_66707893     HPrz    A    C        1      2        2 
   5  chr5_66707893     ZBoe    A    C        0      0        2 
   5  chr5_66707893     ZGre    A    C        0      0        2 
   5  chr5_66707893     ZHar    A    C        0      0        2 
   5  chr5_66707893   Sample    A    C        0      0        2 
   5  chr5_66711846     AAsi    A    G        0      0        2 
   5  chr5_66711846     AKia    A    G        0      0        2 
   5  chr5_66711846     AOna    A    G        0      0        2 
   5  chr5_66711846     ASom    A    G        0      0        2 
   5  chr5_66711846     HCab    A    G        1      2        2 
   5  chr5_66711846     HPrz    A    G        1      2        2 
   5  chr5_66711846     ZBoe    A    G        0      0        2 
   5  chr5_66711846     ZGre    A    G        0      0        2 
   5  chr5_66711846     ZHar    A    G        0      0        2 
   5  chr5_66711846   Sample    A    G        0      0        2 
   5  chr5_66712208     AAsi    A    G        0      0        2 
   5  chr5_66712208     AKia    A    G        0      0        2 
   5  chr5_66712208     AOna    A    G        0      0        2 
   5  chr5_66712208     ASom    A    G        0      0        2 
   5  chr5_66712208     HCab    A    G        0      0        2 
   5  chr5_66712208     HPrz    A    G        0      0        2 
   5  chr5_66712208     ZBoe    A    G      0.5      1        2 
   5  chr5_66712208     ZGre    A    G        0      0        2 
   5  chr5_66712208     ZHar    A    G        0      0        2 
   5  chr5_66712208   Sample    A    G        0      0        2 
   5  chr5_66712247     AAsi    G    A        0      0        2 
   5  chr5_66712247     AKia    G    A        0      0        2 
   5  chr5_66712247     AOna    G    A        0      0        2 
   5  chr5_66712247     ASom    G    A        0      0        2 
   5  chr5_66712247     HCab    G    A        0      0        2 
   5  chr5_66712247     HPrz    G    A        0      0        2 
   5  chr5_66712247     ZBoe    G    A        0      0        2 
   5  chr5_66712247     ZGre    G    A        0      0        2 
   5  chr5_66712247     ZHar    G    A        1      2        2 
   5  chr5_66712247   Sample    G    A        0      0        2 
   5  chr5_66722438     AAsi    G    C        0      0        2 
   5  chr5_66722438     AKia    G    C        1      2        2 
   5  chr5_66722438     AOna    G    C        0      0        2 
   5  chr5_66722438     ASom    G    C        0      0        2 
   5  chr5_66722438     HCab    G    C        0      0        2 
   5  chr5_66722438     HPrz    G    C        0      0        2 
   5  chr5_66722438     ZBoe    G    C        0      0        2 
   5  chr5_66722438     ZGre    G    C        0      0        2 
   5  chr5_66722438     ZHar    G    C        0      0        2 
   5  chr5_66722438   Sample    G    C        0      0        2 
   5  chr5_66722495     AAsi    C    T        0      0        2 
   5  chr5_66722495     AKia    C    T        0      0        2 
   5  chr5_66722495     AOna    C    T        0      0        2 
   5  chr5_66722495     ASom    C    T        0      0        2 
   5  chr5_66722495     HCab    C    T        0      0        2 
   5  chr5_66722495     HPrz    C    T        0      0        2 
   5  chr5_66722495     ZBoe    C    T        0      0        2 
   5  chr5_66722495     ZGre    C    T      0.5      1        2 
   5  chr5_66722495     ZHar    C    T        0      0        2 
   5  chr5_66722495   Sample    C    T        0      0        2 
   5  chr5_66733119     AAsi    T    C        0      0        2 
   5  chr5_66733119     AKia    T    C        0      0        2 
   5  chr5_66733119     AOna    T    C        0      0        2 
   5  chr5_66733119     ASom    T    C        1      2        2 
   5  chr5_66733119     HCab    T    C        0      0        2 
   5  chr5_66733119     HPrz    T    C        0      0        2 
   5  chr5_66733119     ZBoe    T    C        0      0        2 
   5  chr5_66733119     ZGre    T    C        0      0        2 
   5  chr5_66733119     ZHar    T    C        0      0        2 
   5  chr5_66733119   Sample    T    C        0      0        2 
   5  chr5_66739395     AAsi    T    G        0      0        2 
   5  chr5_66739395     AKia    T    G        0      0        2 
   5  chr5_66739395     AOna    T    G        0      0        2 
   5  chr5_66739395     ASom    T    G        0      0        2 
   5  chr5_66739395     HCab    T    G        0      0        2 
   5  chr5_66739395     HPrz    T    G        0      0        2 
   5  chr5_66739395     ZBoe    T    G      0.5      1        2 
   5  chr5_66739395     ZGre    T    G        0      0        2 
   5  chr5_66739395     ZHar    T    G        1      2        2 
   5  chr5_66739395   Sample    T    G        0      0        2 
   5  chr5_66741576     AAsi    G    C        0      0        2 
   5  chr5_66741576     AKia    G    C        0      0        2 
   5  chr5_66741576     AOna    G    C        0      0        2 
   5  chr5_66741576     ASom    G    C        0      0        2 
   5  chr5_66741576     HCab    G    C        1      2        2 
   5  chr5_66741576     HPrz    G    C        1      2        2 
   5  chr5_66741576     ZBoe    G    C        0      0        2 
   5  chr5_66741576     ZGre    G    C        0      0        2 
   5  chr5_66741576     ZHar    G    C        0      0        2 
   5  chr5_66741576   Sample    G    C        0      0        2 
   5  chr5_66748994     AAsi    A    T        1      2        2 
   5  chr5_66748994     AKia    A    T        0      0        2 
   5  chr5_66748994     AOna    A    T        0      0        2 
   5  chr5_66748994     ASom    A    T        1      2        2 
   5  chr5_66748994     HCab    A    T        0      0        2 
   5  chr5_66748994     HPrz    A    T        0      0        2 
   5  chr5_66748994     ZBoe    A    T        0      0        2 
   5  chr5_66748994     ZGre    A    T        0      0        2 
   5  chr5_66748994     ZHar    A    T        0      0        2 
   5  chr5_66748994   Sample    A    T        1      2        2 
   5  chr5_66749621     AAsi    C    A        0      0        2 
   5  chr5_66749621     AKia    C    A        0      0        2 
   5  chr5_66749621     AOna    C    A        0      0        2 
   5  chr5_66749621     ASom    C    A        0      0        2 
   5  chr5_66749621     HCab    C    A        1      2        2 
   5  chr5_66749621     HPrz    C    A        1      2        2 
   5  chr5_66749621     ZBoe    C    A        0      0        2 
   5  chr5_66749621     ZGre    C    A        0      0        2 
   5  chr5_66749621     ZHar    C    A        0      0        2 
   5  chr5_66749621   Sample    C    A        0      0        2 
   5  chr5_66751356     AAsi    C    G        0      0        2 
   5  chr5_66751356     AKia    C    G        0      0        2 
   5  chr5_66751356     AOna    C    G        0      0        2 
   5  chr5_66751356     ASom    C    G        0      0        2 
   5  chr5_66751356     HCab    C    G        1      2        2 
   5  chr5_66751356     HPrz    C    G        1      2        2 
   5  chr5_66751356     ZBoe    C    G        0      0        2 
   5  chr5_66751356     ZGre    C    G        0      0        2 
   5  chr5_66751356     ZHar    C    G        0      0        2 
   5  chr5_66751356   Sample    C    G        0      0        2 
   5  chr5_66751618     AAsi    C    T        0      0        2 
   5  chr5_66751618     AKia    C    T        0      0        2 
   5  chr5_66751618     AOna    C    T        0      0        2 
   5  chr5_66751618     ASom    C    T        0      0        2 
   5  chr5_66751618     HCab    C    T        0      0        2 
   5  chr5_66751618     HPrz    C    T        0      0        2 
   5  chr5_66751618     ZBoe    C    T      0.5      1        2 
   5  chr5_66751618     ZGre    C    T        0      0        2 
   5  chr5_66751618     ZHar    C    T        0      0        2 
   5  chr5_66751618   Sample    C    T        0      0        2 
   5  chr5_66754201     AAsi    G    A        0      0        2 
   5  chr5_66754201     AKia    G    A        0      0        2 
   5  chr5_66754201     AOna    G    A        0      0        2 
   5  chr5_66754201     ASom    G    A        0      0        2 
   5  chr5_66754201     HCab    G    A        1      2        2 
   5  chr5_66754201     HPrz    G    A        1      2        2 
   5  chr5_66754201     ZBoe    G    A        0      0        2 
   5  chr5_66754201     ZGre    G    A        0      0        2 
   5  chr5_66754201     ZHar    G    A        0      0        2 
   5  chr5_66754201   Sample    G    A        0      0        2 
   5  chr5_66769529     AAsi    G    T        0      0        2 
   5  chr5_66769529     AKia    G    T        0      0        2 
   5  chr5_66769529     AOna    G    T        0      0        2 
   5  chr5_66769529     ASom    G    T        0      0        2 
   5  chr5_66769529     HCab    G    T      0.5      1        2 
   5  chr5_66769529     HPrz    G    T        1      2        2 
   5  chr5_66769529     ZBoe    G    T        0      0        2 
   5  chr5_66769529     ZGre    G    T        0      0        2 
   5  chr5_66769529     ZHar    G    T        0      0        2 
   5  chr5_66769529   Sample    G    T        0      0        2 
   5  chr5_66773466     AAsi    T    C        0      0        2 
   5  chr5_66773466     AKia    T    C        0      0        2 
   5  chr5_66773466     AOna    T    C        0      0        2 
   5  chr5_66773466     ASom    T    C        0      0        2 
   5  chr5_66773466     HCab    T    C        0      0        2 
   5  chr5_66773466     HPrz    T    C        0      0        2 
   5  chr5_66773466     ZBoe    T    C      0.5      1        2 
   5  chr5_66773466     ZGre    T    C        1      2        2 
   5  chr5_66773466     ZHar    T    C        0      0        2 
   5  chr5_66773466   Sample    T    C        0      0        2 
   5  chr5_66773732     AAsi    T    C        0      0        2 
   5  chr5_66773732     AKia    T    C        0      0        2 
   5  chr5_66773732     AOna    T    C        0      0        2 
   5  chr5_66773732     ASom    T    C        0      0        2 
   5  chr5_66773732     HCab    T    C        1      2        2 
   5  chr5_66773732     HPrz    T    C        1      2        2 
   5  chr5_66773732     ZBoe    T    C        0      0        2 
   5  chr5_66773732     ZGre    T    C        0      0        2 
   5  chr5_66773732     ZHar    T    C        0      0        2 
   5  chr5_66773732   Sample    T    C        0      0        2 
   5  chr5_66786352     AAsi    T    C        0      0        2 
   5  chr5_66786352     AKia    T    C      0.5      1        2 
   5  chr5_66786352     AOna    T    C        1      2        2 
   5  chr5_66786352     ASom    T    C        0      0        2 
   5  chr5_66786352     HCab    T    C        0      0        2 
   5  chr5_66786352     HPrz    T    C        0      0        2 
   5  chr5_66786352     ZBoe    T    C        0      0        2 
   5  chr5_66786352     ZGre    T    C        0      0        2 
   5  chr5_66786352     ZHar    T    C        0      0        2 
   5  chr5_66786352   Sample    T    C        0      0        2 
   5  chr5_66791050     AAsi    C    T        0      0        2 
   5  chr5_66791050     AKia    C    T        0      0        2 
   5  chr5_66791050     AOna    C    T        0      0        2 
   5  chr5_66791050     ASom    C    T        0      0        2 
   5  chr5_66791050     HCab    C    T        1      2        2 
   5  chr5_66791050     HPrz    C    T        1      2        2 
   5  chr5_66791050     ZBoe    C    T        0      0        2 
   5  chr5_66791050     ZGre    C    T        0      0        2 
   5  chr5_66791050     ZHar    C    T        0      0        2 
   5  chr5_66791050   Sample    C    T        0      0        2 
   5  chr5_66801893     AAsi    G    A        0      0        2 
   5  chr5_66801893     AKia    G    A        0      0        2 
   5  chr5_66801893     AOna    G    A        0      0        2 
   5  chr5_66801893     ASom    G    A        0      0        2 
   5  chr5_66801893     HCab    G    A        1      2        2 
   5  chr5_66801893     HPrz    G    A        1      2        2 
   5  chr5_66801893     ZBoe    G    A        0      0        2 
   5  chr5_66801893     ZGre    G    A        0      0        2 
   5  chr5_66801893     ZHar    G    A        0      0        2 
   5  chr5_66801893   Sample    G    A        0      0        2 
   5  chr5_66803765     AAsi    G    A        0      0        2 
   5  chr5_66803765     AKia    G    A      0.5      1        2 
   5  chr5_66803765     AOna    G    A        0      0        2 
   5  chr5_66803765     ASom    G    A        0      0        2 
   5  chr5_66803765     HCab    G    A        0      0        2 
   5  chr5_66803765     HPrz    G    A        0      0        2 
   5  chr5_66803765     ZBoe    G    A        0      0        2 
   5  chr5_66803765     ZGre    G    A        0      0        2 
   5  chr5_66803765     ZHar    G    A        0      0        2 
   5  chr5_66803765   Sample    G    A        0      0        2 
   5  chr5_66803947     AAsi    G    A        0      0        2 
   5  chr5_66803947     AKia    G    A        0      0        2 
   5  chr5_66803947     AOna    G    A        0      0        2 
   5  chr5_66803947     ASom    G    A        0      0        2 
   5  chr5_66803947     HCab    G    A      0.5      1        2 
   5  chr5_66803947     HPrz    G    A        0      0        2 
   5  chr5_66803947     ZBoe    G    A        0      0        2 
   5  chr5_66803947     ZGre    G    A        0      0        2 
   5  chr5_66803947     ZHar    G    A        0      0        2 
   5  chr5_66803947   Sample    G    A        0      0        2 
   5  chr5_66808721     AAsi    C    G        0      0        2 
   5  chr5_66808721     AKia    C    G        0      0        2 
   5  chr5_66808721     AOna    C    G        1      2        2 
   5  chr5_66808721     ASom    C    G        0      0        2 
   5  chr5_66808721     HCab    C    G        0      0        2 
   5  chr5_66808721     HPrz    C    G        0      0        2 
   5  chr5_66808721     ZBoe    C    G        0      0        2 
   5  chr5_66808721     ZGre    C    G        0      0        2 
   5  chr5_66808721     ZHar    C    G        0      0        2 
   5  chr5_66808721   Sample    C    G        0      0        2 
   5  chr5_66814561     AAsi    A    G        1      2        2 
   5  chr5_66814561     AKia    A    G        0      0        2 
   5  chr5_66814561     AOna    A    G        0      0        2 
   5  chr5_66814561     ASom    A    G        1      2        2 
   5  chr5_66814561     HCab    A    G        0      0        2 
   5  chr5_66814561     HPrz    A    G        0      0        2 
   5  chr5_66814561     ZBoe    A    G        0      0        2 
   5  chr5_66814561     ZGre    A    G        0      0        2 
   5  chr5_66814561     ZHar    A    G        0      0        2 
   5  chr5_66814561   Sample    A    G        1      2        2 
   5  chr5_66823567     AAsi    A    G        0      0        2 
   5  chr5_66823567     AKia    A    G        0      0        2 
   5  chr5_66823567     AOna    A    G        0      0        2 
   5  chr5_66823567     ASom    A    G        0      0        2 
   5  chr5_66823567     HCab    A    G        0      0        2 
   5  chr5_66823567     HPrz    A    G        0      0        2 
   5  chr5_66823567     ZBoe    A    G        0      0        2 
   5  chr5_66823567     ZGre    A    G        1      2        2 
   5  chr5_66823567     ZHar    A    G        0      0        2 
   5  chr5_66823567   Sample    A    G        0      0        2 
   5  chr5_66826547     AAsi    A    G        0      0        2 
   5  chr5_66826547     AKia    A    G        1      2        2 
   5  chr5_66826547     AOna    A    G        0      0        2 
   5  chr5_66826547     ASom    A    G        0      0        2 
   5  chr5_66826547     HCab    A    G        0      0        2 
   5  chr5_66826547     HPrz    A    G        0      0        2 
   5  chr5_66826547     ZBoe    A    G        0      0        2 
   5  chr5_66826547     ZGre    A    G        0      0        2 
   5  chr5_66826547     ZHar    A    G        0      0        2 
   5  chr5_66826547   Sample    A    G        0      0        2 
   5  chr5_66827016     AAsi    C    G        0      0        2 
   5  chr5_66827016     AKia    C    G        0      0        2 
   5  chr5_66827016     AOna    C    G        0      0        2 
   5  chr5_66827016     ASom    C    G        0      0        2 
   5  chr5_66827016     HCab    C    G      0.5      1        2 
   5  chr5_66827016     HPrz    C    G      0.5      1        2 
   5  chr5_66827016     ZBoe    C    G        0      0        2 
   5  chr5_66827016     ZGre    C    G        0      0        2 
   5  chr5_66827016     ZHar    C    G        0      0        2 
   5  chr5_66827016   Sample    C    G        0      0        2 
   5  chr5_66840230     AAsi    T    C        0      0        2 
   5  chr5_66840230     AKia    T    C        0      0        2 
   5  chr5_66840230     AOna    T    C        0      0        2 
   5  chr5_66840230     ASom    T    C        0      0        2 
   5  chr5_66840230     HCab    T    C        1      2        2 
   5  chr5_66840230     HPrz    T    C        1      2        2 
   5  chr5_66840230     ZBoe    T    C        0      0        2 
   5  chr5_66840230     ZGre    T    C        0      0        2 
   5  chr5_66840230     ZHar    T    C        0      0        2 
   5  chr5_66840230   Sample    T    C        0      0        2 
   5  chr5_66841457     AAsi    G    C        0      0        2 
   5  chr5_66841457     AKia    G    C        0      0        2 
   5  chr5_66841457     AOna    G    C        0      0        2 
   5  chr5_66841457     ASom    G    C        0      0        2 
   5  chr5_66841457     HCab    G    C        1      2        2 
   5  chr5_66841457     HPrz    G    C        1      2        2 
   5  chr5_66841457     ZBoe    G    C        0      0        2 
   5  chr5_66841457     ZGre    G    C        0      0        2 
   5  chr5_66841457     ZHar    G    C        0      0        2 
   5  chr5_66841457   Sample    G    C        0      0        2 
   5  chr5_66846268     AAsi    T    C        1      2        2 
   5  chr5_66846268     AKia    T    C        0      0        2 
   5  chr5_66846268     AOna    T    C        0      0        2 
   5  chr5_66846268     ASom    T    C        1      2        2 
   5  chr5_66846268     HCab    T    C        0      0        2 
   5  chr5_66846268     HPrz    T    C        0      0        2 
   5  chr5_66846268     ZBoe    T    C        0      0        2 
   5  chr5_66846268     ZGre    T    C        0      0        2 
   5  chr5_66846268     ZHar    T    C        0      0        2 
   5  chr5_66846268   Sample    T    C        1      2        2 
   5  chr5_66847111     AAsi    T    G        0      0        2 
   5  chr5_66847111     AKia    T    G        0      0        2 
   5  chr5_66847111     AOna    T    G        0      0        2 
   5  chr5_66847111     ASom    T    G        0      0        2 
   5  chr5_66847111     HCab    T    G        1      2        2 
   5  chr5_66847111     HPrz    T    G        1      2        2 
   5  chr5_66847111     ZBoe    T    G        0      0        2 
   5  chr5_66847111     ZGre    T    G        0      0        2 
   5  chr5_66847111     ZHar    T    G        0      0        2 
   5  chr5_66847111   Sample    T    G        0      0        2 
   5  chr5_66864603     AAsi    T    C        0      0        2 
   5  chr5_66864603     AKia    T    C        0      0        2 
   5  chr5_66864603     AOna    T    C        0      0        2 
   5  chr5_66864603     ASom    T    C        0      0        2 
   5  chr5_66864603     HCab    T    C        0      0        2 
   5  chr5_66864603     HPrz    T    C        0      0        2 
   5  chr5_66864603     ZBoe    T    C        0      0        2 
   5  chr5_66864603     ZGre    T    C        0      0        2 
   5  chr5_66864603     ZHar    T    C      0.5      1        2 
   5  chr5_66864603   Sample    T    C        0      0        2 
   5  chr5_66865371     AAsi    G    A        0      0        2 
   5  chr5_66865371     AKia    G    A        1      2        2 
   5  chr5_66865371     AOna    G    A        0      0        2 
   5  chr5_66865371     ASom    G    A        0      0        2 
   5  chr5_66865371     HCab    G    A        0      0        2 
   5  chr5_66865371     HPrz    G    A        0      0        2 
   5  chr5_66865371     ZBoe    G    A        0      0        2 
   5  chr5_66865371     ZGre    G    A        0      0        2 
   5  chr5_66865371     ZHar    G    A        0      0        2 
   5  chr5_66865371   Sample    G    A        0      0        2 
   5  chr5_66868967     AAsi    A    G        0      0        2 
   5  chr5_66868967     AKia    A    G        0      0        2 
   5  chr5_66868967     AOna    A    G        0      0        2 
   5  chr5_66868967     ASom    A    G        0      0        2 
   5  chr5_66868967     HCab    A    G        0      0        2 
   5  chr5_66868967     HPrz    A    G        0      0        2 
   5  chr5_66868967     ZBoe    A    G        1      2        2 
   5  chr5_66868967     ZGre    A    G        0      0        2 
   5  chr5_66868967     ZHar    A    G        0      0        2 
   5  chr5_66868967   Sample    A    G        0      0        2 
   5  chr5_66870821     AAsi    T    C        0      0        2 
   5  chr5_66870821     AKia    T    C        0      0        2 
   5  chr5_66870821     AOna    T    C        0      0        2 
   5  chr5_66870821     ASom    T    C        0      0        2 
   5  chr5_66870821     HCab    T    C        0      0        2 
   5  chr5_66870821     HPrz    T    C        0      0        2 
   5  chr5_66870821     ZBoe    T    C        0      0        2 
   5  chr5_66870821     ZGre    T    C        0      0        2 
   5  chr5_66870821     ZHar    T    C      0.5      1        2 
   5  chr5_66870821   Sample    T    C        0      0        2 
   5  chr5_66871278     AAsi    G    T        0      0        2 
   5  chr5_66871278     AKia    G    T        1      2        2 
   5  chr5_66871278     AOna    G    T        0      0        2 
   5  chr5_66871278     ASom    G    T        0      0        2 
   5  chr5_66871278     HCab    G    T        0      0        2 
   5  chr5_66871278     HPrz    G    T        0      0        2 
   5  chr5_66871278     ZBoe    G    T        0      0        2 
   5  chr5_66871278     ZGre    G    T        0      0        2 
   5  chr5_66871278     ZHar    G    T        0      0        2 
   5  chr5_66871278   Sample    G    T        0      0        2 
   5  chr5_66874943     AAsi    A    G        0      0        2 
   5  chr5_66874943     AKia    A    G        0      0        2 
   5  chr5_66874943     AOna    A    G        0      0        2 
   5  chr5_66874943     ASom    A    G        0      0        2 
   5  chr5_66874943     HCab    A    G        1      2        2 
   5  chr5_66874943     HPrz    A    G        1      2        2 
   5  chr5_66874943     ZBoe    A    G        0      0        2 
   5  chr5_66874943     ZGre    A    G        0      0        2 
   5  chr5_66874943     ZHar    A    G        0      0        2 
   5  chr5_66874943   Sample    A    G        0      0        2 
   5  chr5_66883450     AAsi    T    G        0      0        2 
   5  chr5_66883450     AKia    T    G        0      0        2 
   5  chr5_66883450     AOna    T    G        0      0        2 
   5  chr5_66883450     ASom    T    G        0      0        2 
   5  chr5_66883450     HCab    T    G        1      2        2 
   5  chr5_66883450     HPrz    T    G        1      2        2 
   5  chr5_66883450     ZBoe    T    G        0      0        2 
   5  chr5_66883450     ZGre    T    G        0      0        2 
   5  chr5_66883450     ZHar    T    G        0      0        2 
   5  chr5_66883450   Sample    T    G        0      0        2 
   5  chr5_66886965     AAsi    C    T        0      0        2 
   5  chr5_66886965     AKia    C    T        0      0        2 
   5  chr5_66886965     AOna    C    T        0      0        2 
   5  chr5_66886965     ASom    C    T        0      0        2 
   5  chr5_66886965     HCab    C    T        1      2        2 
   5  chr5_66886965     HPrz    C    T        1      2        2 
   5  chr5_66886965     ZBoe    C    T        0      0        2 
   5  chr5_66886965     ZGre    C    T        0      0        2 
   5  chr5_66886965     ZHar    C    T        0      0        2 
   5  chr5_66886965   Sample    C    T        0      0        2 
   5  chr5_66891634     AAsi    T    C        0      0        2 
   5  chr5_66891634     AKia    T    C        0      0        2 
   5  chr5_66891634     AOna    T    C        0      0        2 
   5  chr5_66891634     ASom    T    C        0      0        2 
   5  chr5_66891634     HCab    T    C        0      0        2 
   5  chr5_66891634     HPrz    T    C        0      0        2 
   5  chr5_66891634     ZBoe    T    C        0      0        2 
   5  chr5_66891634     ZGre    T    C        0      0        2 
   5  chr5_66891634     ZHar    T    C        1      2        2 
   5  chr5_66891634   Sample    T    C        0      0        2 
   5  chr5_66895953     AAsi    G    T        0      0        2 
   5  chr5_66895953     AKia    G    T        0      0        2 
   5  chr5_66895953     AOna    G    T        0      0        2 
   5  chr5_66895953     ASom    G    T        0      0        2 
   5  chr5_66895953     HCab    G    T        0      0        2 
   5  chr5_66895953     HPrz    G    T        0      0        2 
   5  chr5_66895953     ZBoe    G    T      0.5      1        2 
   5  chr5_66895953     ZGre    G    T        0      0        2 
   5  chr5_66895953     ZHar    G    T        0      0        2 
   5  chr5_66895953   Sample    G    T        0      0        2 
   5  chr5_66906156     AAsi    G    A        0      0        2 
   5  chr5_66906156     AKia    G    A        0      0        2 
   5  chr5_66906156     AOna    G    A        0      0        2 
   5  chr5_66906156     ASom    G    A        0      0        2 
   5  chr5_66906156     HCab    G    A        0      0        2 
   5  chr5_66906156     HPrz    G    A        0      0        2 
   5  chr5_66906156     ZBoe    G    A        0      0        2 
   5  chr5_66906156     ZGre    G    A      0.5      1        2 
   5  chr5_66906156     ZHar    G    A        0      0        2 
   5  chr5_66906156   Sample    G    A        0      0        2 
   5  chr5_66906509     AAsi    A    G        1      2        2 
   5  chr5_66906509     AKia    A    G        0      0        2 
   5  chr5_66906509     AOna    A    G        0      0        2 
   5  chr5_66906509     ASom    A    G        1      2        2 
   5  chr5_66906509     HCab    A    G        0      0        2 
   5  chr5_66906509     HPrz    A    G        0      0        2 
   5  chr5_66906509     ZBoe    A    G        0      0        2 
   5  chr5_66906509     ZGre    A    G        0      0        2 
   5  chr5_66906509     ZHar    A    G        0      0        2 
   5  chr5_66906509   Sample    A    G        1      2        2 
   5  chr5_66907943     AAsi    G    A        0      0        2 
   5  chr5_66907943     AKia    G    A        0      0        2 
   5  chr5_66907943     AOna    G    A        0      0        2 
   5  chr5_66907943     ASom    G    A        0      0        2 
   5  chr5_66907943     HCab    G    A        0      0        2 
   5  chr5_66907943     HPrz    G    A        0      0        2 
   5  chr5_66907943     ZBoe    G    A      0.5      1        2 
   5  chr5_66907943     ZGre    G    A        0      0        2 
   5  chr5_66907943     ZHar    G    A        0      0        2 
   5  chr5_66907943   Sample    G    A        0      0        2 
   5  chr5_66910563     AAsi    G    A        0      0        2 
   5  chr5_66910563     AKia    G    A        0      0        2 
   5  chr5_66910563     AOna    G    A        0      0        2 
   5  chr5_66910563     ASom    G    A        1      2        2 
   5  chr5_66910563     HCab    G    A        0      0        2 
   5  chr5_66910563     HPrz    G    A        0      0        2 
   5  chr5_66910563     ZBoe    G    A        0      0        2 
   5  chr5_66910563     ZGre    G    A        0      0        2 
   5  chr5_66910563     ZHar    G    A        0      0        2 
   5  chr5_66910563   Sample    G    A        0      0        2 
   5  chr5_66917182     AAsi    A    C        0      0        2 
   5  chr5_66917182     AKia    A    C        0      0        2 
   5  chr5_66917182     AOna    A    C        0      0        2 
   5  chr5_66917182     ASom    A    C        0      0        2 
   5  chr5_66917182     HCab    A    C        0      0        2 
   5  chr5_66917182     HPrz    A    C        0      0        2 
   5  chr5_66917182     ZBoe    A    C        1      2        2 
   5  chr5_66917182     ZGre    A    C        0      0        2 
   5  chr5_66917182     ZHar    A    C        0      0        2 
   5  chr5_66917182   Sample    A    C        0      0        2 
   5  chr5_66952201     AAsi    C    G        0      0        2 
   5  chr5_66952201     AKia    C    G        0      0        2 
   5  chr5_66952201     AOna    C    G        0      0        2 
   5  chr5_66952201     ASom    C    G        0      0        2 
   5  chr5_66952201     HCab    C    G        0      0        2 
   5  chr5_66952201     HPrz    C    G        0      0        2 
   5  chr5_66952201     ZBoe    C    G        0      0        2 
   5  chr5_66952201     ZGre    C    G        0      0        2 
   5  chr5_66952201     ZHar    C    G      0.5      1        2 
   5  chr5_66952201   Sample    C    G        0      0        2 
   5  chr5_66956858     AAsi    A    T        0      0        2 
   5  chr5_66956858     AKia    A    T        0      0        2 
   5  chr5_66956858     AOna    A    T        0      0        2 
   5  chr5_66956858     ASom    A    T        0      0        2 
   5  chr5_66956858     HCab    A    T        0      0        2 
   5  chr5_66956858     HPrz    A    T        1      2        2 
   5  chr5_66956858     ZBoe    A    T        0      0        2 
   5  chr5_66956858     ZGre    A    T        0      0        2 
   5  chr5_66956858     ZHar    A    T        0      0        2 
   5  chr5_66956858   Sample    A    T        0      0        2 
   5  chr5_66958272     AAsi    C    A        0      0        2 
   5  chr5_66958272     AKia    C    A        0      0        2 
   5  chr5_66958272     AOna    C    A        0      0        2 
   5  chr5_66958272     ASom    C    A        0      0        2 
   5  chr5_66958272     HCab    C    A        0      0        2 
   5  chr5_66958272     HPrz    C    A        0      0        2 
   5  chr5_66958272     ZBoe    C    A        0      0        2 
   5  chr5_66958272     ZGre    C    A        1      2        2 
   5  chr5_66958272     ZHar    C    A        0      0        2 
   5  chr5_66958272   Sample    C    A        0      0        2 
   5  chr5_66958749     AAsi    C    T        0      0        2 
   5  chr5_66958749     AKia    C    T        0      0        2 
   5  chr5_66958749     AOna    C    T        0      0        2 
   5  chr5_66958749     ASom    C    T        0      0        2 
   5  chr5_66958749     HCab    C    T        1      2        2 
   5  chr5_66958749     HPrz    C    T        1      2        2 
   5  chr5_66958749     ZBoe    C    T        0      0        2 
   5  chr5_66958749     ZGre    C    T        0      0        2 
   5  chr5_66958749     ZHar    C    T        0      0        2 
   5  chr5_66958749   Sample    C    T        0      0        2 
   5  chr5_66960770     AAsi    C    A        0      0        2 
   5  chr5_66960770     AKia    C    A        0      0        2 
   5  chr5_66960770     AOna    C    A        0      0        2 
   5  chr5_66960770     ASom    C    A        0      0        2 
   5  chr5_66960770     HCab    C    A        1      2        2 
   5  chr5_66960770     HPrz    C    A        1      2        2 
   5  chr5_66960770     ZBoe    C    A        0      0        2 
   5  chr5_66960770     ZGre    C    A        0      0        2 
   5  chr5_66960770     ZHar    C    A        0      0        2 
   5  chr5_66960770   Sample    C    A        0      0        2 
   5  chr5_66962689     AAsi    A    C        0      0        2 
   5  chr5_66962689     AKia    A    C        0      0        2 
   5  chr5_66962689     AOna    A    C        0      0        2 
   5  chr5_66962689     ASom    A    C        0      0        2 
   5  chr5_66962689     HCab    A    C        1      2        2 
   5  chr5_66962689     HPrz    A    C        1      2        2 
   5  chr5_66962689     ZBoe    A    C        0      0        2 
   5  chr5_66962689     ZGre    A    C        0      0        2 
   5  chr5_66962689     ZHar    A    C        0      0        2 
   5  chr5_66962689   Sample    A    C        0      0        2 
   5  chr5_66971903     AAsi    A    G        0      0        2 
   5  chr5_66971903     AKia    A    G      0.5      1        2 
   5  chr5_66971903     AOna    A    G        0      0        2 
   5  chr5_66971903     ASom    A    G        0      0        2 
   5  chr5_66971903     HCab    A    G        0      0        2 
   5  chr5_66971903     HPrz    A    G        0      0        2 
   5  chr5_66971903     ZBoe    A    G        0      0        2 
   5  chr5_66971903     ZGre    A    G        0      0        2 
   5  chr5_66971903     ZHar    A    G        0      0        2 
   5  chr5_66971903   Sample    A    G        0      0        2 
   5  chr5_66973578     AAsi    C    A        0      0        2 
   5  chr5_66973578     AKia    C    A        0      0        2 
   5  chr5_66973578     AOna    C    A        0      0        2 
   5  chr5_66973578     ASom    C    A        0      0        2 
   5  chr5_66973578     HCab    C    A        0      0        2 
   5  chr5_66973578     HPrz    C    A        0      0        2 
   5  chr5_66973578     ZBoe    C    A        0      0        2 
   5  chr5_66973578     ZGre    C    A      0.5      1        2 
   5  chr5_66973578     ZHar    C    A        0      0        2 
   5  chr5_66973578   Sample    C    A        0      0        2 
   5  chr5_66976108     AAsi    C    A        0      0        2 
   5  chr5_66976108     AKia    C    A        0      0        2 
   5  chr5_66976108     AOna    C    A        0      0        2 
   5  chr5_66976108     ASom    C    A        0      0        2 
   5  chr5_66976108     HCab    C    A        0      0        2 
   5  chr5_66976108     HPrz    C    A        0      0        2 
   5  chr5_66976108     ZBoe    C    A        0      0        2 
   5  chr5_66976108     ZGre    C    A        0      0        2 
   5  chr5_66976108     ZHar    C    A        1      2        2 
   5  chr5_66976108   Sample    C    A        0      0        2 
   5  chr5_66976756     AAsi    C    T        0      0        2 
   5  chr5_66976756     AKia    C    T        0      0        2 
   5  chr5_66976756     AOna    C    T        1      2        2 
   5  chr5_66976756     ASom    C    T        0      0        2 
   5  chr5_66976756     HCab    C    T        0      0        2 
   5  chr5_66976756     HPrz    C    T        0      0        2 
   5  chr5_66976756     ZBoe    C    T        0      0        2 
   5  chr5_66976756     ZGre    C    T        0      0        2 
   5  chr5_66976756     ZHar    C    T        0      0        2 
   5  chr5_66976756   Sample    C    T        0      0        2 
   5  chr5_66986508     AAsi    T    C        0      0        2 
   5  chr5_66986508     AKia    T    C        0      0        2 
   5  chr5_66986508     AOna    T    C        0      0        2 
   5  chr5_66986508     ASom    T    C        0      0        2 
   5  chr5_66986508     HCab    T    C      0.5      1        2 
   5  chr5_66986508     HPrz    T    C        0      0        2 
   5  chr5_66986508     ZBoe    T    C        0      0        2 
   5  chr5_66986508     ZGre    T    C        0      0        2 
   5  chr5_66986508     ZHar    T    C        0      0        2 
   5  chr5_66986508   Sample    T    C        0      0        2 
   5  chr5_66992349     AAsi    A    G        0      0        2 
   5  chr5_66992349     AKia    A    G        0      0        2 
   5  chr5_66992349     AOna    A    G        0      0        2 
   5  chr5_66992349     ASom    A    G        0      0        2 
   5  chr5_66992349     HCab    A    G        0      0        2 
   5  chr5_66992349     HPrz    A    G        0      0        2 
   5  chr5_66992349     ZBoe    A    G        1      2        2 
   5  chr5_66992349     ZGre    A    G        0      0        2 
   5  chr5_66992349     ZHar    A    G        0      0        2 
   5  chr5_66992349   Sample    A    G        0      0        2 
   5  chr5_67001481     AAsi    T    G        0      0        2 
   5  chr5_67001481     AKia    T    G        0      0        2 
   5  chr5_67001481     AOna    T    G        0      0        2 
   5  chr5_67001481     ASom    T    G        0      0        2 
   5  chr5_67001481     HCab    T    G        1      2        2 
   5  chr5_67001481     HPrz    T    G        1      2        2 
   5  chr5_67001481     ZBoe    T    G        0      0        2 
   5  chr5_67001481     ZGre    T    G        0      0        2 
   5  chr5_67001481     ZHar    T    G        0      0        2 
   5  chr5_67001481   Sample    T    G        0      0        2 
   5  chr5_67021170     AAsi    G    T        0      0        2 
   5  chr5_67021170     AKia    G    T        1      2        2 
   5  chr5_67021170     AOna    G    T        0      0        2 
   5  chr5_67021170     ASom    G    T        0      0        2 
   5  chr5_67021170     HCab    G    T        0      0        2 
   5  chr5_67021170     HPrz    G    T        0      0        2 
   5  chr5_67021170     ZBoe    G    T        0      0        2 
   5  chr5_67021170     ZGre    G    T        0      0        2 
   5  chr5_67021170     ZHar    G    T        0      0        2 
   5  chr5_67021170   Sample    G    T        0      0        2 
   5  chr5_67022628     AAsi    G    C        0      0        2 
   5  chr5_67022628     AKia    G    C        0      0        2 
   5  chr5_67022628     AOna    G    C        0      0        2 
   5  chr5_67022628     ASom    G    C        0      0        2 
   5  chr5_67022628     HCab    G    C        1      2        2 
   5  chr5_67022628     HPrz    G    C        1      2        2 
   5  chr5_67022628     ZBoe    G    C        0      0        2 
   5  chr5_67022628     ZGre    G    C        0      0        2 
   5  chr5_67022628     ZHar    G    C        0      0        2 
   5  chr5_67022628   Sample    G    C        0      0        2 
   5  chr5_67031487     AAsi    A    T        0      0        2 
   5  chr5_67031487     AKia    A    T      0.5      1        2 
   5  chr5_67031487     AOna    A    T        0      0        2 
   5  chr5_67031487     ASom    A    T        0      0        2 
   5  chr5_67031487     HCab    A    T        0      0        2 
   5  chr5_67031487     HPrz    A    T        0      0        2 
   5  chr5_67031487     ZBoe    A    T        0      0        2 
   5  chr5_67031487     ZGre    A    T        0      0        2 
   5  chr5_67031487     ZHar    A    T        0      0        2 
   5  chr5_67031487   Sample    A    T        0      0        2 
   5  chr5_67035979     AAsi    A    G        0      0        2 
   5  chr5_67035979     AKia    A    G        0      0        2 
   5  chr5_67035979     AOna    A    G        1      2        2 
   5  chr5_67035979     ASom    A    G        0      0        2 
   5  chr5_67035979     HCab    A    G        0      0        2 
   5  chr5_67035979     HPrz    A    G        0      0        2 
   5  chr5_67035979     ZBoe    A    G        0      0        2 
   5  chr5_67035979     ZGre    A    G        0      0        2 
   5  chr5_67035979     ZHar    A    G        0      0        2 
   5  chr5_67035979   Sample    A    G        0      0        2 
   5  chr5_67056832     AAsi    C    T        0      0        2 
   5  chr5_67056832     AKia    C    T        0      0        2 
   5  chr5_67056832     AOna    C    T        0      0        2 
   5  chr5_67056832     ASom    C    T        0      0        2 
   5  chr5_67056832     HCab    C    T        0      0        2 
   5  chr5_67056832     HPrz    C    T        0      0        2 
   5  chr5_67056832     ZBoe    C    T      0.5      1        2 
   5  chr5_67056832     ZGre    C    T        0      0        2 
   5  chr5_67056832     ZHar    C    T        0      0        2 
   5  chr5_67056832   Sample    C    T        0      0        2 
   5  chr5_67061465     AAsi    C    T        0      0        2 
   5  chr5_67061465     AKia    C    T        0      0        2 
   5  chr5_67061465     AOna    C    T        0      0        2 
   5  chr5_67061465     ASom    C    T        0      0        2 
   5  chr5_67061465     HCab    C    T        0      0        2 
   5  chr5_67061465     HPrz    C    T      0.5      1        2 
   5  chr5_67061465     ZBoe    C    T        0      0        2 
   5  chr5_67061465     ZGre    C    T        0      0        2 
   5  chr5_67061465     ZHar    C    T        0      0        2 
   5  chr5_67061465   Sample    C    T        0      0        2 
   5  chr5_67068511     AAsi    G    C        0      0        2 
   5  chr5_67068511     AKia    G    C        0      0        2 
   5  chr5_67068511     AOna    G    C        0      0        2 
   5  chr5_67068511     ASom    G    C        0      0        2 
   5  chr5_67068511     HCab    G    C        0      0        2 
   5  chr5_67068511     HPrz    G    C        0      0        2 
   5  chr5_67068511     ZBoe    G    C      0.5      1        2 
   5  chr5_67068511     ZGre    G    C        0      0        2 
   5  chr5_67068511     ZHar    G    C        0      0        2 
   5  chr5_67068511   Sample    G    C        0      0        2 
   5  chr5_67073051     AAsi    T    C        0      0        2 
   5  chr5_67073051     AKia    T    C        0      0        2 
   5  chr5_67073051     AOna    T    C        0      0        2 
   5  chr5_67073051     ASom    T    C        0      0        2 
   5  chr5_67073051     HCab    T    C        1      2        2 
   5  chr5_67073051     HPrz    T    C        1      2        2 
   5  chr5_67073051     ZBoe    T    C        0      0        2 
   5  chr5_67073051     ZGre    T    C        0      0        2 
   5  chr5_67073051     ZHar    T    C        0      0        2 
   5  chr5_67073051   Sample    T    C        0      0        2 
   5  chr5_67083741     AAsi    C    T        1      2        2 
   5  chr5_67083741     AKia    C    T        0      0        2 
   5  chr5_67083741     AOna    C    T        0      0        2 
   5  chr5_67083741     ASom    C    T        0      0        2 
   5  chr5_67083741     HCab    C    T        0      0        2 
   5  chr5_67083741     HPrz    C    T        0      0        2 
   5  chr5_67083741     ZBoe    C    T        0      0        2 
   5  chr5_67083741     ZGre    C    T        0      0        2 
   5  chr5_67083741     ZHar    C    T        0      0        2 
   5  chr5_67083741   Sample    C    T        1      2        2 
   5  chr5_67085844     AAsi    T    C        0      0        2 
   5  chr5_67085844     AKia    T    C        1      2        2 
   5  chr5_67085844     AOna    T    C        1      2        2 
   5  chr5_67085844     ASom    T    C        0      0        2 
   5  chr5_67085844     HCab    T    C        0      0        2 
   5  chr5_67085844     HPrz    T    C        0      0        2 
   5  chr5_67085844     ZBoe    T    C        0      0        2 
   5  chr5_67085844     ZGre    T    C        0      0        2 
   5  chr5_67085844     ZHar    T    C        0      0        2 
   5  chr5_67085844   Sample    T    C        0      0        2 
   5  chr5_67086642     AAsi    T    C        0      0        2 
   5  chr5_67086642     AKia    T    C        0      0        2 
   5  chr5_67086642     AOna    T    C        1      2        2 
   5  chr5_67086642     ASom    T    C        0      0        2 
   5  chr5_67086642     HCab    T    C        0      0        2 
   5  chr5_67086642     HPrz    T    C        0      0        2 
   5  chr5_67086642     ZBoe    T    C        0      0        2 
   5  chr5_67086642     ZGre    T    C        0      0        2 
   5  chr5_67086642     ZHar    T    C        0      0        2 
   5  chr5_67086642   Sample    T    C        0      0        2 
   5  chr5_67088728     AAsi    C    A        1      2        2 
   5  chr5_67088728     AKia    C    A        0      0        2 
   5  chr5_67088728     AOna    C    A        0      0        2 
   5  chr5_67088728     ASom    C    A        0      0        2 
   5  chr5_67088728     HCab    C    A        0      0        2 
   5  chr5_67088728     HPrz    C    A        0      0        2 
   5  chr5_67088728     ZBoe    C    A        0      0        2 
   5  chr5_67088728     ZGre    C    A        0      0        2 
   5  chr5_67088728     ZHar    C    A        0      0        2 
   5  chr5_67088728   Sample    C    A        0      0        2 
   5  chr5_67090283     AAsi    C    T        0      0        2 
   5  chr5_67090283     AKia    C    T        0      0        2 
   5  chr5_67090283     AOna    C    T        0      0        2 
   5  chr5_67090283     ASom    C    T        0      0        2 
   5  chr5_67090283     HCab    C    T        0      0        2 
   5  chr5_67090283     HPrz    C    T        0      0        2 
   5  chr5_67090283     ZBoe    C    T        0      0        2 
   5  chr5_67090283     ZGre    C    T        0      0        2 
   5  chr5_67090283     ZHar    C    T        1      2        2 
   5  chr5_67090283   Sample    C    T        0      0        2 
   5  chr5_67104843     AAsi    T    C        0      0        2 
   5  chr5_67104843     AKia    T    C        0      0        2 
   5  chr5_67104843     AOna    T    C        0      0        2 
   5  chr5_67104843     ASom    T    C        0      0        2 
   5  chr5_67104843     HCab    T    C        0      0        2 
   5  chr5_67104843     HPrz    T    C      0.5      1        2 
   5  chr5_67104843     ZBoe    T    C        0      0        2 
   5  chr5_67104843     ZGre    T    C        0      0        2 
   5  chr5_67104843     ZHar    T    C        0      0        2 
   5  chr5_67104843   Sample    T    C        0      0        2 
   5  chr5_67105169     AAsi    G    A        0      0        2 
   5  chr5_67105169     AKia    G    A        0      0        2 
   5  chr5_67105169     AOna    G    A        0      0        2 
   5  chr5_67105169     ASom    G    A        0      0        2 
   5  chr5_67105169     HCab    G    A      0.5      1        2 
   5  chr5_67105169     HPrz    G    A        0      0        2 
   5  chr5_67105169     ZBoe    G    A        0      0        2 
   5  chr5_67105169     ZGre    G    A        0      0        2 
   5  chr5_67105169     ZHar    G    A        0      0        2 
   5  chr5_67105169   Sample    G    A        0      0        2 
   5  chr5_67105396     AAsi    G    A      0.5      1        2 
   5  chr5_67105396     AKia    G    A        0      0        2 
   5  chr5_67105396     AOna    G    A        0      0        2 
   5  chr5_67105396     ASom    G    A        1      2        2 
   5  chr5_67105396     HCab    G    A        0      0        2 
   5  chr5_67105396     HPrz    G    A        0      0        2 
   5  chr5_67105396     ZBoe    G    A      0.5      1        2 
   5  chr5_67105396     ZGre    G    A        0      0        2 
   5  chr5_67105396     ZHar    G    A        0      0        2 
   5  chr5_67105396   Sample    G    A        1      2        2 
   5  chr5_67108931     AAsi    A    G        0      0        2 
   5  chr5_67108931     AKia    A    G        0      0        2 
   5  chr5_67108931     AOna    A    G        0      0        2 
   5  chr5_67108931     ASom    A    G        0      0        2 
   5  chr5_67108931     HCab    A    G      0.5      1        2 
   5  chr5_67108931     HPrz    A    G        0      0        2 
   5  chr5_67108931     ZBoe    A    G        0      0        2 
   5  chr5_67108931     ZGre    A    G        0      0        2 
   5  chr5_67108931     ZHar    A    G        0      0        2 
   5  chr5_67108931   Sample    A    G        0      0        2 
   5  chr5_67111783     AAsi    T    C        0      0        2 
   5  chr5_67111783     AKia    T    C        0      0        2 
   5  chr5_67111783     AOna    T    C        0      0        2 
   5  chr5_67111783     ASom    T    C        0      0        2 
   5  chr5_67111783     HCab    T    C        0      0        2 
   5  chr5_67111783     HPrz    T    C        0      0        2 
   5  chr5_67111783     ZBoe    T    C        0      0        2 
   5  chr5_67111783     ZGre    T    C        0      0        2 
   5  chr5_67111783     ZHar    T    C        1      2        2 
   5  chr5_67111783   Sample    T    C        0      0        2 
   5  chr5_67115039     AAsi    C    T        0      0        2 
   5  chr5_67115039     AKia    C    T        0      0        2 
   5  chr5_67115039     AOna    C    T        0      0        2 
   5  chr5_67115039     ASom    C    T        1      2        2 
   5  chr5_67115039     HCab    C    T        0      0        2 
   5  chr5_67115039     HPrz    C    T        0      0        2 
   5  chr5_67115039     ZBoe    C    T        0      0        2 
   5  chr5_67115039     ZGre    C    T        0      0        2 
   5  chr5_67115039     ZHar    C    T        0      0        2 
   5  chr5_67115039   Sample    C    T        0      0        2 
   5  chr5_67117763     AAsi    G    C        0      0        2 
   5  chr5_67117763     AKia    G    C        0      0        2 
   5  chr5_67117763     AOna    G    C        1      2        2 
   5  chr5_67117763     ASom    G    C        0      0        2 
   5  chr5_67117763     HCab    G    C        0      0        2 
   5  chr5_67117763     HPrz    G    C        0      0        2 
   5  chr5_67117763     ZBoe    G    C        0      0        2 
   5  chr5_67117763     ZGre    G    C        0      0        2 
   5  chr5_67117763     ZHar    G    C        0      0        2 
   5  chr5_67117763   Sample    G    C        0      0        2 
   5  chr5_67120239     AAsi    A    C        0      0        2 
   5  chr5_67120239     AKia    A    C        0      0        2 
   5  chr5_67120239     AOna    A    C        0      0        2 
   5  chr5_67120239     ASom    A    C        0      0        2 
   5  chr5_67120239     HCab    A    C      0.5      1        2 
   5  chr5_67120239     HPrz    A    C        1      2        2 
   5  chr5_67120239     ZBoe    A    C        0      0        2 
   5  chr5_67120239     ZGre    A    C        0      0        2 
   5  chr5_67120239     ZHar    A    C        0      0        2 
   5  chr5_67120239   Sample    A    C        0      0        2 
   5  chr5_67121040     AAsi    A    G        0      0        2 
   5  chr5_67121040     AKia    A    G        0      0        2 
   5  chr5_67121040     AOna    A    G        1      2        2 
   5  chr5_67121040     ASom    A    G        0      0        2 
   5  chr5_67121040     HCab    A    G        0      0        2 
   5  chr5_67121040     HPrz    A    G        0      0        2 
   5  chr5_67121040     ZBoe    A    G        0      0        2 
   5  chr5_67121040     ZGre    A    G        0      0        2 
   5  chr5_67121040     ZHar    A    G        0      0        2 
   5  chr5_67121040   Sample    A    G        0      0        2 
   5  chr5_67125872     AAsi    G    A        0      0        2 
   5  chr5_67125872     AKia    G    A        0      0        2 
   5  chr5_67125872     AOna    G    A        0      0        2 
   5  chr5_67125872     ASom    G    A        1      2        2 
   5  chr5_67125872     HCab    G    A        0      0        2 
   5  chr5_67125872     HPrz    G    A        0      0        2 
   5  chr5_67125872     ZBoe    G    A        0      0        2 
   5  chr5_67125872     ZGre    G    A        0      0        2 
   5  chr5_67125872     ZHar    G    A        0      0        2 
   5  chr5_67125872   Sample    G    A        0      0        2 
   5  chr5_67126401     AAsi    T    C        0      0        2 
   5  chr5_67126401     AKia    T    C        0      0        2 
   5  chr5_67126401     AOna    T    C        0      0        2 
   5  chr5_67126401     ASom    T    C        0      0        2 
   5  chr5_67126401     HCab    T    C        0      0        2 
   5  chr5_67126401     HPrz    T    C        0      0        2 
   5  chr5_67126401     ZBoe    T    C      0.5      1        2 
   5  chr5_67126401     ZGre    T    C        0      0        2 
   5  chr5_67126401     ZHar    T    C        0      0        2 
   5  chr5_67126401   Sample    T    C        0      0        2 
   5  chr5_67129760     AAsi    A    T        0      0        2 
   5  chr5_67129760     AKia    A    T        0      0        2 
   5  chr5_67129760     AOna    A    T        0      0        2 
   5  chr5_67129760     ASom    A    T        0      0        2 
   5  chr5_67129760     HCab    A    T        0      0        2 
   5  chr5_67129760     HPrz    A    T        0      0        2 
   5  chr5_67129760     ZBoe    A    T        0      0        2 
   5  chr5_67129760     ZGre    A    T      0.5      1        2 
   5  chr5_67129760     ZHar    A    T        0      0        2 
   5  chr5_67129760   Sample    A    T        0      0        2 
   5  chr5_67130823     AAsi    G    A        0      0        2 
   5  chr5_67130823     AKia    G    A        0      0        2 
   5  chr5_67130823     AOna    G    A        0      0        2 
   5  chr5_67130823     ASom    G    A        0      0        2 
   5  chr5_67130823     HCab    G    A        1      2        2 
   5  chr5_67130823     HPrz    G    A        1      2        2 
   5  chr5_67130823     ZBoe    G    A        0      0        2 
   5  chr5_67130823     ZGre    G    A        0      0        2 
   5  chr5_67130823     ZHar    G    A        0      0        2 
   5  chr5_67130823   Sample    G    A        0      0        2 
   5  chr5_67145537     AAsi    C    T        0      0        2 
   5  chr5_67145537     AKia    C    T      0.5      1        2 
   5  chr5_67145537     AOna    C    T        0      0        2 
   5  chr5_67145537     ASom    C    T        0      0        2 
   5  chr5_67145537     HCab    C    T        0      0        2 
   5  chr5_67145537     HPrz    C    T        0      0        2 
   5  chr5_67145537     ZBoe    C    T        0      0        2 
   5  chr5_67145537     ZGre    C    T        0      0        2 
   5  chr5_67145537     ZHar    C    T        0      0        2 
   5  chr5_67145537   Sample    C    T        0      0        2 
   5  chr5_67146512     AAsi    G    T        0      0        2 
   5  chr5_67146512     AKia    G    T        0      0        2 
   5  chr5_67146512     AOna    G    T        1      2        2 
   5  chr5_67146512     ASom    G    T        0      0        2 
   5  chr5_67146512     HCab    G    T        0      0        2 
   5  chr5_67146512     HPrz    G    T        0      0        2 
   5  chr5_67146512     ZBoe    G    T        0      0        2 
   5  chr5_67146512     ZGre    G    T        0      0        2 
   5  chr5_67146512     ZHar    G    T        0      0        2 
   5  chr5_67146512   Sample    G    T        0      0        2 
   5  chr5_67147008     AAsi    T    C        0      0        2 
   5  chr5_67147008     AKia    T    C        1      2        2 
   5  chr5_67147008     AOna    T    C        0      0        2 
   5  chr5_67147008     ASom    T    C        0      0        2 
   5  chr5_67147008     HCab    T    C        0      0        2 
   5  chr5_67147008     HPrz    T    C        0      0        2 
   5  chr5_67147008     ZBoe    T    C        0      0        2 
   5  chr5_67147008     ZGre    T    C        0      0        2 
   5  chr5_67147008     ZHar    T    C        0      0        2 
   5  chr5_67147008   Sample    T    C        0      0        2 
   5  chr5_67154518     AAsi    A    G        0      0        2 
   5  chr5_67154518     AKia    A    G      0.5      1        2 
   5  chr5_67154518     AOna    A    G        0      0        2 
   5  chr5_67154518     ASom    A    G        0      0        2 
   5  chr5_67154518     HCab    A    G        1      2        2 
   5  chr5_67154518     HPrz    A    G        1      2        2 
   5  chr5_67154518     ZBoe    A    G        0      0        2 
   5  chr5_67154518     ZGre    A    G        0      0        2 
   5  chr5_67154518     ZHar    A    G        0      0        2 
   5  chr5_67154518   Sample    A    G        0      0        2 
   5  chr5_67161891     AAsi    G    A        0      0        2 
   5  chr5_67161891     AKia    G    A        0      0        2 
   5  chr5_67161891     AOna    G    A        0      0        2 
   5  chr5_67161891     ASom    G    A        0      0        2 
   5  chr5_67161891     HCab    G    A        1      2        2 
   5  chr5_67161891     HPrz    G    A        1      2        2 
   5  chr5_67161891     ZBoe    G    A        0      0        2 
   5  chr5_67161891     ZGre    G    A        0      0        2 
   5  chr5_67161891     ZHar    G    A        0      0        2 
   5  chr5_67161891   Sample    G    A        0      0        2 
   5  chr5_67175874     AAsi    C    G        0      0        2 
   5  chr5_67175874     AKia    C    G        0      0        2 
   5  chr5_67175874     AOna    C    G        0      0        2 
   5  chr5_67175874     ASom    C    G        0      0        2 
   5  chr5_67175874     HCab    C    G        0      0        2 
   5  chr5_67175874     HPrz    C    G      0.5      1        2 
   5  chr5_67175874     ZBoe    C    G        0      0        2 
   5  chr5_67175874     ZGre    C    G        0      0        2 
   5  chr5_67175874     ZHar    C    G        0      0        2 
   5  chr5_67175874   Sample    C    G        0      0        2 
   5  chr5_67180306     AAsi    T    G        0      0        2 
   5  chr5_67180306     AKia    T    G        0      0        2 
   5  chr5_67180306     AOna    T    G        0      0        2 
   5  chr5_67180306     ASom    T    G        0      0        2 
   5  chr5_67180306     HCab    T    G        1      2        2 
   5  chr5_67180306     HPrz    T    G        1      2        2 
   5  chr5_67180306     ZBoe    T    G        0      0        2 
   5  chr5_67180306     ZGre    T    G        0      0        2 
   5  chr5_67180306     ZHar    T    G        0      0        2 
   5  chr5_67180306   Sample    T    G        0      0        2 
   5  chr5_67184556     AAsi    A    G        0      0        2 
   5  chr5_67184556     AKia    A    G        0      0        2 
   5  chr5_67184556     AOna    A    G        1      2        2 
   5  chr5_67184556     ASom    A    G        0      0        2 
   5  chr5_67184556     HCab    A    G        0      0        2 
   5  chr5_67184556     HPrz    A    G        0      0        2 
   5  chr5_67184556     ZBoe    A    G        0      0        2 
   5  chr5_67184556     ZGre    A    G        0      0        2 
   5  chr5_67184556     ZHar    A    G        0      0        2 
   5  chr5_67184556   Sample    A    G        0      0        2 
   5  chr5_67197517     AAsi    G    A        0      0        2 
   5  chr5_67197517     AKia    G    A        0      0        2 
   5  chr5_67197517     AOna    G    A        0      0        2 
   5  chr5_67197517     ASom    G    A        0      0        2 
   5  chr5_67197517     HCab    G    A      0.5      1        2 
   5  chr5_67197517     HPrz    G    A        0      0        2 
   5  chr5_67197517     ZBoe    G    A        0      0        2 
   5  chr5_67197517     ZGre    G    A        0      0        2 
   5  chr5_67197517     ZHar    G    A        0      0        2 
   5  chr5_67197517   Sample    G    A        0      0        2 
   5  chr5_67198144     AAsi    C    T        0      0        2 
   5  chr5_67198144     AKia    C    T        0      0        2 
   5  chr5_67198144     AOna    C    T        0      0        2 
   5  chr5_67198144     ASom    C    T        0      0        2 
   5  chr5_67198144     HCab    C    T        0      0        2 
   5  chr5_67198144     HPrz    C    T        0      0        2 
   5  chr5_67198144     ZBoe    C    T        0      0        2 
   5  chr5_67198144     ZGre    C    T        0      0        2 
   5  chr5_67198144     ZHar    C    T      0.5      1        2 
   5  chr5_67198144   Sample    C    T        0      0        2 
   5  chr5_67200920     AAsi    G    A        0      0        2 
   5  chr5_67200920     AKia    G    A        0      0        2 
   5  chr5_67200920     AOna    G    A        0      0        2 
   5  chr5_67200920     ASom    G    A        0      0        2 
   5  chr5_67200920     HCab    G    A        0      0        2 
   5  chr5_67200920     HPrz    G    A        0      0        2 
   5  chr5_67200920     ZBoe    G    A        1      2        2 
   5  chr5_67200920     ZGre    G    A        0      0        2 
   5  chr5_67200920     ZHar    G    A        0      0        2 
   5  chr5_67200920   Sample    G    A        0      0        2 
   5  chr5_67206155     AAsi    A    G        1      2        2 
   5  chr5_67206155     AKia    A    G        0      0        2 
   5  chr5_67206155     AOna    A    G        0      0        2 
   5  chr5_67206155     ASom    A    G        0      0        2 
   5  chr5_67206155     HCab    A    G        0      0        2 
   5  chr5_67206155     HPrz    A    G        0      0        2 
   5  chr5_67206155     ZBoe    A    G        0      0        2 
   5  chr5_67206155     ZGre    A    G        0      0        2 
   5  chr5_67206155     ZHar    A    G        0      0        2 
   5  chr5_67206155   Sample    A    G        1      2        2 
   5  chr5_67208128     AAsi    G    C        0      0        2 
   5  chr5_67208128     AKia    G    C        0      0        2 
   5  chr5_67208128     AOna    G    C        0      0        2 
   5  chr5_67208128     ASom    G    C        0      0        2 
   5  chr5_67208128     HCab    G    C      0.5      1        2 
   5  chr5_67208128     HPrz    G    C        0      0        2 
   5  chr5_67208128     ZBoe    G    C        0      0        2 
   5  chr5_67208128     ZGre    G    C        0      0        2 
   5  chr5_67208128     ZHar    G    C        0      0        2 
   5  chr5_67208128   Sample    G    C        0      0        2 
   5  chr5_67208746     AAsi    G    T        0      0        2 
   5  chr5_67208746     AKia    G    T        0      0        2 
   5  chr5_67208746     AOna    G    T        0      0        2 
   5  chr5_67208746     ASom    G    T        0      0        2 
   5  chr5_67208746     HCab    G    T      0.5      1        2 
   5  chr5_67208746     HPrz    G    T      0.5      1        2 
   5  chr5_67208746     ZBoe    G    T        0      0        2 
   5  chr5_67208746     ZGre    G    T        0      0        2 
   5  chr5_67208746     ZHar    G    T        0      0        2 
   5  chr5_67208746   Sample    G    T        0      0        2 
   5  chr5_67210633     AAsi    A    G        0      0        2 
   5  chr5_67210633     AKia    A    G        0      0        2 
   5  chr5_67210633     AOna    A    G        0      0        2 
   5  chr5_67210633     ASom    A    G        0      0        2 
   5  chr5_67210633     HCab    A    G        0      0        2 
   5  chr5_67210633     HPrz    A    G        0      0        2 
   5  chr5_67210633     ZBoe    A    G        1      2        2 
   5  chr5_67210633     ZGre    A    G        1      2        2 
   5  chr5_67210633     ZHar    A    G        1      2        2 
   5  chr5_67210633   Sample    A    G        0      0        2 
   5  chr5_67212672     AAsi    A    C        0      0        2 
   5  chr5_67212672     AKia    A    C        1      2        2 
   5  chr5_67212672     AOna    A    C        0      0        2 
   5  chr5_67212672     ASom    A    C        0      0        2 
   5  chr5_67212672     HCab    A    C        0      0        2 
   5  chr5_67212672     HPrz    A    C        0      0        2 
   5  chr5_67212672     ZBoe    A    C        0      0        2 
   5  chr5_67212672     ZGre    A    C        0      0        2 
   5  chr5_67212672     ZHar    A    C        0      0        2 
   5  chr5_67212672   Sample    A    C        0      0        2 
   5  chr5_67215334     AAsi    G    A        0      0        2 
   5  chr5_67215334     AKia    G    A        0      0        2 
   5  chr5_67215334     AOna    G    A        0      0        2 
   5  chr5_67215334     ASom    G    A        0      0        2 
   5  chr5_67215334     HCab    G    A        0      0        2 
   5  chr5_67215334     HPrz    G    A      0.5      1        2 
   5  chr5_67215334     ZBoe    G    A        0      0        2 
   5  chr5_67215334     ZGre    G    A        0      0        2 
   5  chr5_67215334     ZHar    G    A        0      0        2 
   5  chr5_67215334   Sample    G    A        0      0        2 
   5  chr5_67217241     AAsi    G    A        0      0        2 
   5  chr5_67217241     AKia    G    A        0      0        2 
   5  chr5_67217241     AOna    G    A        0      0        2 
   5  chr5_67217241     ASom    G    A        0      0        2 
   5  chr5_67217241     HCab    G    A        1      2        2 
   5  chr5_67217241     HPrz    G    A        1      2        2 
   5  chr5_67217241     ZBoe    G    A        0      0        2 
   5  chr5_67217241     ZGre    G    A        0      0        2 
   5  chr5_67217241     ZHar    G    A        0      0        2 
   5  chr5_67217241   Sample    G    A        0      0        2 
   5  chr5_67225591     AAsi    G    A        1      2        2 
   5  chr5_67225591     AKia    G    A        0      0        2 
   5  chr5_67225591     AOna    G    A        0      0        2 
   5  chr5_67225591     ASom    G    A        1      2        2 
   5  chr5_67225591     HCab    G    A        1      2        2 
   5  chr5_67225591     HPrz    G    A        1      2        2 
   5  chr5_67225591     ZBoe    G    A        0      0        2 
   5  chr5_67225591     ZGre    G    A        0      0        2 
   5  chr5_67225591     ZHar    G    A        0      0        2 
   5  chr5_67225591   Sample    G    A        1      2        2 
   5  chr5_67239818     AAsi    G    A        0      0        2 
   5  chr5_67239818     AKia    G    A        0      0        2 
   5  chr5_67239818     AOna    G    A        0      0        2 
   5  chr5_67239818     ASom    G    A        0      0        2 
   5  chr5_67239818     HCab    G    A        0      0        2 
   5  chr5_67239818     HPrz    G    A        0      0        2 
   5  chr5_67239818     ZBoe    G    A      0.5      1        2 
   5  chr5_67239818     ZGre    G    A        0      0        2 
   5  chr5_67239818     ZHar    G    A        0      0        2 
   5  chr5_67239818   Sample    G    A        0      0        2 
   5  chr5_67256994     AAsi    A    G        0      0        2 
   5  chr5_67256994     AKia    A    G        0      0        2 
   5  chr5_67256994     AOna    A    G        0      0        2 
   5  chr5_67256994     ASom    A    G        0      0        2 
   5  chr5_67256994     HCab    A    G        0      0        2 
   5  chr5_67256994     HPrz    A    G        0      0        2 
   5  chr5_67256994     ZBoe    A    G        0      0        2 
   5  chr5_67256994     ZGre    A    G        0      0        2 
   5  chr5_67256994     ZHar    A    G        1      2        2 
   5  chr5_67256994   Sample    A    G        0      0        2 
   5  chr5_67264894     AAsi    T    C        0      0        2 
   5  chr5_67264894     AKia    T    C      0.5      1        2 
   5  chr5_67264894     AOna    T    C        1      2        2 
   5  chr5_67264894     ASom    T    C        0      0        2 
   5  chr5_67264894     HCab    T    C        0      0        2 
   5  chr5_67264894     HPrz    T    C        0      0        2 
   5  chr5_67264894     ZBoe    T    C        0      0        2 
   5  chr5_67264894     ZGre    T    C        0      0        2 
   5  chr5_67264894     ZHar    T    C        0      0        2 
   5  chr5_67264894   Sample    T    C        0      0        2 
   5  chr5_67265033     AAsi    A    G        1      2        2 
   5  chr5_67265033     AKia    A    G        0      0        2 
   5  chr5_67265033     AOna    A    G        0      0        2 
   5  chr5_67265033     ASom    A    G        1      2        2 
   5  chr5_67265033     HCab    A    G        0      0        2 
   5  chr5_67265033     HPrz    A    G        0      0        2 
   5  chr5_67265033     ZBoe    A    G        0      0        2 
   5  chr5_67265033     ZGre    A    G        0      0        2 
   5  chr5_67265033     ZHar    A    G        0      0        2 
   5  chr5_67265033   Sample    A    G        1      2        2 
   5  chr5_67266501     AAsi    A    C        0      0        2 
   5  chr5_67266501     AKia    A    C        0      0        2 
   5  chr5_67266501     AOna    A    C        0      0        2 
   5  chr5_67266501     ASom    A    C        0      0        2 
   5  chr5_67266501     HCab    A    C        0      0        2 
   5  chr5_67266501     HPrz    A    C        0      0        2 
   5  chr5_67266501     ZBoe    A    C        0      0        2 
   5  chr5_67266501     ZGre    A    C        1      2        2 
   5  chr5_67266501     ZHar    A    C        1      2        2 
   5  chr5_67266501   Sample    A    C        0      0        2 
   5  chr5_67270603     AAsi    T    A        0      0        2 
   5  chr5_67270603     AKia    T    A        0      0        2 
   5  chr5_67270603     AOna    T    A        0      0        2 
   5  chr5_67270603     ASom    T    A        0      0        2 
   5  chr5_67270603     HCab    T    A        0      0        2 
   5  chr5_67270603     HPrz    T    A        0      0        2 
   5  chr5_67270603     ZBoe    T    A        1      2        2 
   5  chr5_67270603     ZGre    T    A        0      0        2 
   5  chr5_67270603     ZHar    T    A        0      0        2 
   5  chr5_67270603   Sample    T    A        0      0        2 
   5  chr5_67273525     AAsi    A    T        0      0        2 
   5  chr5_67273525     AKia    A    T        1      2        2 
   5  chr5_67273525     AOna    A    T        0      0        2 
   5  chr5_67273525     ASom    A    T        0      0        2 
   5  chr5_67273525     HCab    A    T        0      0        2 
   5  chr5_67273525     HPrz    A    T        0      0        2 
   5  chr5_67273525     ZBoe    A    T        0      0        2 
   5  chr5_67273525     ZGre    A    T        0      0        2 
   5  chr5_67273525     ZHar    A    T        0      0        2 
   5  chr5_67273525   Sample    A    T        0      0        2 
   5  chr5_67278425     AAsi    T    C        0      0        2 
   5  chr5_67278425     AKia    T    C        0      0        2 
   5  chr5_67278425     AOna    T    C        0      0        2 
   5  chr5_67278425     ASom    T    C        0      0        2 
   5  chr5_67278425     HCab    T    C        0      0        2 
   5  chr5_67278425     HPrz    T    C        0      0        2 
   5  chr5_67278425     ZBoe    T    C        1      2        2 
   5  chr5_67278425     ZGre    T    C        0      0        2 
   5  chr5_67278425     ZHar    T    C        0      0        2 
   5  chr5_67278425   Sample    T    C        0      0        2 
   5  chr5_67282532     AAsi    A    C        0      0        2 
   5  chr5_67282532     AKia    A    C        0      0        2 
   5  chr5_67282532     AOna    A    C        0      0        2 
   5  chr5_67282532     ASom    A    C        0      0        2 
   5  chr5_67282532     HCab    A    C        0      0        2 
   5  chr5_67282532     HPrz    A    C        0      0        2 
   5  chr5_67282532     ZBoe    A    C        0      0        2 
   5  chr5_67282532     ZGre    A    C        0      0        2 
   5  chr5_67282532     ZHar    A    C        1      2        2 
   5  chr5_67282532   Sample    A    C        0      0        2 
   5  chr5_67285808     AAsi    C    T        0      0        2 
   5  chr5_67285808     AKia    C    T        0      0        2 
   5  chr5_67285808     AOna    C    T        0      0        2 
   5  chr5_67285808     ASom    C    T        0      0        2 
   5  chr5_67285808     HCab    C    T        1      2        2 
   5  chr5_67285808     HPrz    C    T        1      2        2 
   5  chr5_67285808     ZBoe    C    T        0      0        2 
   5  chr5_67285808     ZGre    C    T        0      0        2 
   5  chr5_67285808     ZHar    C    T        0      0        2 
   5  chr5_67285808   Sample    C    T        0      0        2 
   5  chr5_67302307     AAsi    A    G        0      0        2 
   5  chr5_67302307     AKia    A    G        0      0        2 
   5  chr5_67302307     AOna    A    G        0      0        2 
   5  chr5_67302307     ASom    A    G        0      0        2 
   5  chr5_67302307     HCab    A    G        0      0        2 
   5  chr5_67302307     HPrz    A    G        1      2        2 
   5  chr5_67302307     ZBoe    A    G        0      0        2 
   5  chr5_67302307     ZGre    A    G        0      0        2 
   5  chr5_67302307     ZHar    A    G        0      0        2 
   5  chr5_67302307   Sample    A    G        0      0        2 
   5  chr5_67303190     AAsi    A    G        0      0        2 
   5  chr5_67303190     AKia    A    G        0      0        2 
   5  chr5_67303190     AOna    A    G        0      0        2 
   5  chr5_67303190     ASom    A    G        0      0        2 
   5  chr5_67303190     HCab    A    G        0      0        2 
   5  chr5_67303190     HPrz    A    G        0      0        2 
   5  chr5_67303190     ZBoe    A    G      0.5      1        2 
   5  chr5_67303190     ZGre    A    G        0      0        2 
   5  chr5_67303190     ZHar    A    G        0      0        2 
   5  chr5_67303190   Sample    A    G        0      0        2 
   5  chr5_67310366     AAsi    G    A        0      0        2 
   5  chr5_67310366     AKia    G    A        0      0        2 
   5  chr5_67310366     AOna    G    A        0      0        2 
   5  chr5_67310366     ASom    G    A        0      0        2 
   5  chr5_67310366     HCab    G    A        0      0        2 
   5  chr5_67310366     HPrz    G    A        0      0        2 
   5  chr5_67310366     ZBoe    G    A        0      0        2 
   5  chr5_67310366     ZGre    G    A        1      2        2 
   5  chr5_67310366     ZHar    G    A        1      2        2 
   5  chr5_67310366   Sample    G    A        0      0        2 
   5  chr5_67316473     AAsi    T    C        1      2        2 
   5  chr5_67316473     AKia    T    C        0      0        2 
   5  chr5_67316473     AOna    T    C        0      0        2 
   5  chr5_67316473     ASom    T    C        0      0        2 
   5  chr5_67316473     HCab    T    C        0      0        2 
   5  chr5_67316473     HPrz    T    C        0      0        2 
   5  chr5_67316473     ZBoe    T    C        0      0        2 
   5  chr5_67316473     ZGre    T    C        0      0        2 
   5  chr5_67316473     ZHar    T    C        0      0        2 
   5  chr5_67316473   Sample    T    C        0      0        2 
   5  chr5_67317578     AAsi    T    C        0      0        2 
   5  chr5_67317578     AKia    T    C        0      0        2 
   5  chr5_67317578     AOna    T    C        0      0        2 
   5  chr5_67317578     ASom    T    C        0      0        2 
   5  chr5_67317578     HCab    T    C        1      2        2 
   5  chr5_67317578     HPrz    T    C        1      2        2 
   5  chr5_67317578     ZBoe    T    C        0      0        2 
   5  chr5_67317578     ZGre    T    C        0      0        2 
   5  chr5_67317578     ZHar    T    C        0      0        2 
   5  chr5_67317578   Sample    T    C        0      0        2 
   5  chr5_67319161     AAsi    G    A        0      0        2 
   5  chr5_67319161     AKia    G    A        0      0        2 
   5  chr5_67319161     AOna    G    A        0      0        2 
   5  chr5_67319161     ASom    G    A        0      0        2 
   5  chr5_67319161     HCab    G    A        0      0        2 
   5  chr5_67319161     HPrz    G    A        0      0        2 
   5  chr5_67319161     ZBoe    G    A      0.5      1        2 
   5  chr5_67319161     ZGre    G    A        0      0        2 
   5  chr5_67319161     ZHar    G    A        0      0        2 
   5  chr5_67319161   Sample    G    A        0      0        2 
   5  chr5_67324600     AAsi    G    A        0      0        2 
   5  chr5_67324600     AKia    G    A        0      0        2 
   5  chr5_67324600     AOna    G    A        0      0        2 
   5  chr5_67324600     ASom    G    A        0      0        2 
   5  chr5_67324600     HCab    G    A        0      0        2 
   5  chr5_67324600     HPrz    G    A        0      0        2 
   5  chr5_67324600     ZBoe    G    A        0      0        2 
   5  chr5_67324600     ZGre    G    A      0.5      1        2 
   5  chr5_67324600     ZHar    G    A        0      0        2 
   5  chr5_67324600   Sample    G    A        0      0        2 
   5  chr5_67332197     AAsi    T    A        0      0        2 
   5  chr5_67332197     AKia    T    A        0      0        2 
   5  chr5_67332197     AOna    T    A        0      0        2 
   5  chr5_67332197     ASom    T    A        0      0        2 
   5  chr5_67332197     HCab    T    A        0      0        2 
   5  chr5_67332197     HPrz    T    A        0      0        2 
   5  chr5_67332197     ZBoe    T    A      0.5      1        2 
   5  chr5_67332197     ZGre    T    A        0      0        2 
   5  chr5_67332197     ZHar    T    A        0      0        2 
   5  chr5_67332197   Sample    T    A        0      0        2 
   5  chr5_67332202     AAsi    G    C        0      0        2 
   5  chr5_67332202     AKia    G    C        0      0        2 
   5  chr5_67332202     AOna    G    C        0      0        2 
   5  chr5_67332202     ASom    G    C        1      2        2 
   5  chr5_67332202     HCab    G    C        0      0        2 
   5  chr5_67332202     HPrz    G    C        0      0        2 
   5  chr5_67332202     ZBoe    G    C        0      0        2 
   5  chr5_67332202     ZGre    G    C        0      0        2 
   5  chr5_67332202     ZHar    G    C        0      0        2 
   5  chr5_67332202   Sample    G    C        0      0        2 
   5  chr5_67333080     AAsi    G    A        0      0        2 
   5  chr5_67333080     AKia    G    A        0      0        2 
   5  chr5_67333080     AOna    G    A        0      0        2 
   5  chr5_67333080     ASom    G    A        0      0        2 
   5  chr5_67333080     HCab    G    A        0      0        2 
   5  chr5_67333080     HPrz    G    A        0      0        2 
   5  chr5_67333080     ZBoe    G    A        0      0        2 
   5  chr5_67333080     ZGre    G    A        0      0        2 
   5  chr5_67333080     ZHar    G    A        1      2        2 
   5  chr5_67333080   Sample    G    A        0      0        2 
   5  chr5_67335346     AAsi    G    T        1      2        2 
   5  chr5_67335346     AKia    G    T        0      0        2 
   5  chr5_67335346     AOna    G    T        0      0        2 
   5  chr5_67335346     ASom    G    T        1      2        2 
   5  chr5_67335346     HCab    G    T        0      0        2 
   5  chr5_67335346     HPrz    G    T        0      0        2 
   5  chr5_67335346     ZBoe    G    T        0      0        2 
   5  chr5_67335346     ZGre    G    T        0      0        2 
   5  chr5_67335346     ZHar    G    T        0      0        2 
   5  chr5_67335346   Sample    G    T        1      2        2 
   5  chr5_67336774     AAsi    A    T        1      2        2 
   5  chr5_67336774     AKia    A    T        0      0        2 
   5  chr5_67336774     AOna    A    T        0      0        2 
   5  chr5_67336774     ASom    A    T        1      2        2 
   5  chr5_67336774     HCab    A    T        0      0        2 
   5  chr5_67336774     HPrz    A    T        0      0        2 
   5  chr5_67336774     ZBoe    A    T        0      0        2 
   5  chr5_67336774     ZGre    A    T        0      0        2 
   5  chr5_67336774     ZHar    A    T        0      0        2 
   5  chr5_67336774   Sample    A    T        1      2        2 
   5  chr5_67336786     AAsi    G    C        0      0        2 
   5  chr5_67336786     AKia    G    C        0      0        2 
   5  chr5_67336786     AOna    G    C        0      0        2 
   5  chr5_67336786     ASom    G    C        0      0        2 
   5  chr5_67336786     HCab    G    C        0      0        2 
   5  chr5_67336786     HPrz    G    C        0      0        2 
   5  chr5_67336786     ZBoe    G    C        1      2        2 
   5  chr5_67336786     ZGre    G    C        0      0        2 
   5  chr5_67336786     ZHar    G    C        0      0        2 
   5  chr5_67336786   Sample    G    C        0      0        2 
   5  chr5_67346281     AAsi    T    G        0      0        2 
   5  chr5_67346281     AKia    T    G        0      0        2 
   5  chr5_67346281     AOna    T    G        0      0        2 
   5  chr5_67346281     ASom    T    G        0      0        2 
   5  chr5_67346281     HCab    T    G        0      0        2 
   5  chr5_67346281     HPrz    T    G        0      0        2 
   5  chr5_67346281     ZBoe    T    G        0      0        2 
   5  chr5_67346281     ZGre    T    G        0      0        2 
   5  chr5_67346281     ZHar    T    G        1      2        2 
   5  chr5_67346281   Sample    T    G        0      0        2 
   5  chr5_67349191     AAsi    G    A        0      0        2 
   5  chr5_67349191     AKia    G    A        0      0        2 
   5  chr5_67349191     AOna    G    A        0      0        2 
   5  chr5_67349191     ASom    G    A        0      0        2 
   5  chr5_67349191     HCab    G    A        0      0        2 
   5  chr5_67349191     HPrz    G    A      0.5      1        2 
   5  chr5_67349191     ZBoe    G    A        0      0        2 
   5  chr5_67349191     ZGre    G    A        0      0        2 
   5  chr5_67349191     ZHar    G    A        0      0        2 
   5  chr5_67349191   Sample    G    A        0      0        2 
   5  chr5_67349359     AAsi    A    G        1      2        2 
   5  chr5_67349359     AKia    A    G        0      0        2 
   5  chr5_67349359     AOna    A    G        0      0        2 
   5  chr5_67349359     ASom    A    G        0      0        2 
   5  chr5_67349359     HCab    A    G        0      0        2 
   5  chr5_67349359     HPrz    A    G        0      0        2 
   5  chr5_67349359     ZBoe    A    G        0      0        2 
   5  chr5_67349359     ZGre    A    G        0      0        2 
   5  chr5_67349359     ZHar    A    G        0      0        2 
   5  chr5_67349359   Sample    A    G        0      0        2 
   5  chr5_67349889     AAsi    G    A        0      0        2 
   5  chr5_67349889     AKia    G    A        0      0        2 
   5  chr5_67349889     AOna    G    A        0      0        2 
   5  chr5_67349889     ASom    G    A        0      0        2 
   5  chr5_67349889     HCab    G    A      0.5      1        2 
   5  chr5_67349889     HPrz    G    A        1      2        2 
   5  chr5_67349889     ZBoe    G    A        0      0        2 
   5  chr5_67349889     ZGre    G    A        0      0        2 
   5  chr5_67349889     ZHar    G    A        0      0        2 
   5  chr5_67349889   Sample    G    A        0      0        2 
   5  chr5_67352018     AAsi    C    T        0      0        2 
   5  chr5_67352018     AKia    C    T        0      0        2 
   5  chr5_67352018     AOna    C    T        0      0        2 
   5  chr5_67352018     ASom    C    T        1      2        2 
   5  chr5_67352018     HCab    C    T        0      0        2 
   5  chr5_67352018     HPrz    C    T        0      0        2 
   5  chr5_67352018     ZBoe    C    T        0      0        2 
   5  chr5_67352018     ZGre    C    T        0      0        2 
   5  chr5_67352018     ZHar    C    T        0      0        2 
   5  chr5_67352018   Sample    C    T        0      0        2 
   5  chr5_67360533     AAsi    A    G        0      0        2 
   5  chr5_67360533     AKia    A    G        1      2        2 
   5  chr5_67360533     AOna    A    G        0      0        2 
   5  chr5_67360533     ASom    A    G        0      0        2 
   5  chr5_67360533     HCab    A    G        0      0        2 
   5  chr5_67360533     HPrz    A    G        0      0        2 
   5  chr5_67360533     ZBoe    A    G        0      0        2 
   5  chr5_67360533     ZGre    A    G        0      0        2 
   5  chr5_67360533     ZHar    A    G        0      0        2 
   5  chr5_67360533   Sample    A    G        0      0        2 
   5  chr5_67361337     AAsi    T    C        0      0        2 
   5  chr5_67361337     AKia    T    C        0      0        2 
   5  chr5_67361337     AOna    T    C        0      0        2 
   5  chr5_67361337     ASom    T    C        0      0        2 
   5  chr5_67361337     HCab    T    C      0.5      1        2 
   5  chr5_67361337     HPrz    T    C        1      2        2 
   5  chr5_67361337     ZBoe    T    C        0      0        2 
   5  chr5_67361337     ZGre    T    C        0      0        2 
   5  chr5_67361337     ZHar    T    C        0      0        2 
   5  chr5_67361337   Sample    T    C        0      0        2 
   5  chr5_67362216     AAsi    C    T        0      0        2 
   5  chr5_67362216     AKia    C    T        0      0        2 
   5  chr5_67362216     AOna    C    T        0      0        2 
   5  chr5_67362216     ASom    C    T        0      0        2 
   5  chr5_67362216     HCab    C    T      0.5      1        2 
   5  chr5_67362216     HPrz    C    T        0      0        2 
   5  chr5_67362216     ZBoe    C    T        0      0        2 
   5  chr5_67362216     ZGre    C    T        0      0        2 
   5  chr5_67362216     ZHar    C    T        0      0        2 
   5  chr5_67362216   Sample    C    T        0      0        2 
   5  chr5_67362726     AAsi    T    C        0      0        2 
   5  chr5_67362726     AKia    T    C        0      0        2 
   5  chr5_67362726     AOna    T    C        0      0        2 
   5  chr5_67362726     ASom    T    C        0      0        2 
   5  chr5_67362726     HCab    T    C      0.5      1        2 
   5  chr5_67362726     HPrz    T    C        1      2        2 
   5  chr5_67362726     ZBoe    T    C        0      0        2 
   5  chr5_67362726     ZGre    T    C        0      0        2 
   5  chr5_67362726     ZHar    T    C        0      0        2 
   5  chr5_67362726   Sample    T    C        0      0        2 
   5  chr5_67364978     AAsi    T    C        0      0        2 
   5  chr5_67364978     AKia    T    C        0      0        2 
   5  chr5_67364978     AOna    T    C        0      0        2 
   5  chr5_67364978     ASom    T    C        0      0        2 
   5  chr5_67364978     HCab    T    C        0      0        2 
   5  chr5_67364978     HPrz    T    C        0      0        2 
   5  chr5_67364978     ZBoe    T    C      0.5      1        2 
   5  chr5_67364978     ZGre    T    C        0      0        2 
   5  chr5_67364978     ZHar    T    C        0      0        2 
   5  chr5_67364978   Sample    T    C        0      0        2 
   5  chr5_67376994     AAsi    C    T        0      0        2 
   5  chr5_67376994     AKia    C    T        0      0        2 
   5  chr5_67376994     AOna    C    T        0      0        2 
   5  chr5_67376994     ASom    C    T        0      0        2 
   5  chr5_67376994     HCab    C    T        1      2        2 
   5  chr5_67376994     HPrz    C    T        1      2        2 
   5  chr5_67376994     ZBoe    C    T        0      0        2 
   5  chr5_67376994     ZGre    C    T        0      0        2 
   5  chr5_67376994     ZHar    C    T        0      0        2 
   5  chr5_67376994   Sample    C    T        0      0        2 
   5  chr5_67379870     AAsi    T    G        0      0        2 
   5  chr5_67379870     AKia    T    G        0      0        2 
   5  chr5_67379870     AOna    T    G        0      0        2 
   5  chr5_67379870     ASom    T    G        0      0        2 
   5  chr5_67379870     HCab    T    G      0.5      1        2 
   5  chr5_67379870     HPrz    T    G        0      0        2 
   5  chr5_67379870     ZBoe    T    G        0      0        2 
   5  chr5_67379870     ZGre    T    G        0      0        2 
   5  chr5_67379870     ZHar    T    G        0      0        2 
   5  chr5_67379870   Sample    T    G        0      0        2 
   5  chr5_67380565     AAsi    C    T        0      0        2 
   5  chr5_67380565     AKia    C    T        0      0        2 
   5  chr5_67380565     AOna    C    T        0      0        2 
   5  chr5_67380565     ASom    C    T        0      0        2 
   5  chr5_67380565     HCab    C    T        0      0        2 
   5  chr5_67380565     HPrz    C    T      0.5      1        2 
   5  chr5_67380565     ZBoe    C    T        0      0        2 
   5  chr5_67380565     ZGre    C    T        0      0        2 
   5  chr5_67380565     ZHar    C    T        0      0        2 
   5  chr5_67380565   Sample    C    T        0      0        2 
   5  chr5_67384952     AAsi    T    C        0      0        2 
   5  chr5_67384952     AKia    T    C        0      0        2 
   5  chr5_67384952     AOna    T    C        0      0        2 
   5  chr5_67384952     ASom    T    C        0      0        2 
   5  chr5_67384952     HCab    T    C        1      2        2 
   5  chr5_67384952     HPrz    T    C        1      2        2 
   5  chr5_67384952     ZBoe    T    C      0.5      1        2 
   5  chr5_67384952     ZGre    T    C        0      0        2 
   5  chr5_67384952     ZHar    T    C        0      0        2 
   5  chr5_67384952   Sample    T    C        0      0        2 
   5  chr5_67388097     AAsi    C    T        0      0        2 
   5  chr5_67388097     AKia    C    T        0      0        2 
   5  chr5_67388097     AOna    C    T        0      0        2 
   5  chr5_67388097     ASom    C    T        0      0        2 
   5  chr5_67388097     HCab    C    T        1      2        2 
   5  chr5_67388097     HPrz    C    T        1      2        2 
   5  chr5_67388097     ZBoe    C    T        0      0        2 
   5  chr5_67388097     ZGre    C    T        0      0        2 
   5  chr5_67388097     ZHar    C    T        0      0        2 
   5  chr5_67388097   Sample    C    T        0      0        2 
   5  chr5_67391947     AAsi    A    C        0      0        2 
   5  chr5_67391947     AKia    A    C        0      0        2 
   5  chr5_67391947     AOna    A    C        0      0        2 
   5  chr5_67391947     ASom    A    C        0      0        2 
   5  chr5_67391947     HCab    A    C        0      0        2 
   5  chr5_67391947     HPrz    A    C        0      0        2 
   5  chr5_67391947     ZBoe    A    C      0.5      1        2 
   5  chr5_67391947     ZGre    A    C        0      0        2 
   5  chr5_67391947     ZHar    A    C        0      0        2 
   5  chr5_67391947   Sample    A    C        0      0        2 
   5  chr5_67398392     AAsi    C    G        0      0        2 
   5  chr5_67398392     AKia    C    G        0      0        2 
   5  chr5_67398392     AOna    C    G        0      0        2 
   5  chr5_67398392     ASom    C    G        0      0        2 
   5  chr5_67398392     HCab    C    G      0.5      1        2 
   5  chr5_67398392     HPrz    C    G      0.5      1        2 
   5  chr5_67398392     ZBoe    C    G        0      0        2 
   5  chr5_67398392     ZGre    C    G        0      0        2 
   5  chr5_67398392     ZHar    C    G        0      0        2 
   5  chr5_67398392   Sample    C    G        0      0        2 
   5  chr5_67402349     AAsi    C    T        0      0        2 
   5  chr5_67402349     AKia    C    T        0      0        2 
   5  chr5_67402349     AOna    C    T        0      0        2 
   5  chr5_67402349     ASom    C    T        0      0        2 
   5  chr5_67402349     HCab    C    T        0      0        2 
   5  chr5_67402349     HPrz    C    T        0      0        2 
   5  chr5_67402349     ZBoe    C    T        0      0        2 
   5  chr5_67402349     ZGre    C    T        0      0        2 
   5  chr5_67402349     ZHar    C    T        1      2        2 
   5  chr5_67402349   Sample    C    T        0      0        2 
   5  chr5_67402454     AAsi    C    G        0      0        2 
   5  chr5_67402454     AKia    C    G        0      0        2 
   5  chr5_67402454     AOna    C    G        1      2        2 
   5  chr5_67402454     ASom    C    G        0      0        2 
   5  chr5_67402454     HCab    C    G        0      0        2 
   5  chr5_67402454     HPrz    C    G        0      0        2 
   5  chr5_67402454     ZBoe    C    G        0      0        2 
   5  chr5_67402454     ZGre    C    G        0      0        2 
   5  chr5_67402454     ZHar    C    G        0      0        2 
   5  chr5_67402454   Sample    C    G        0      0        2 
   5  chr5_67405832     AAsi    A    G        0      0        2 
   5  chr5_67405832     AKia    A    G        0      0        2 
   5  chr5_67405832     AOna    A    G        0      0        2 
   5  chr5_67405832     ASom    A    G        0      0        2 
   5  chr5_67405832     HCab    A    G        1      2        2 
   5  chr5_67405832     HPrz    A    G        1      2        2 
   5  chr5_67405832     ZBoe    A    G        0      0        2 
   5  chr5_67405832     ZGre    A    G        0      0        2 
   5  chr5_67405832     ZHar    A    G        0      0        2 
   5  chr5_67405832   Sample    A    G        0      0        2 
   5  chr5_67406438     AAsi    T    C        0      0        2 
   5  chr5_67406438     AKia    T    C        0      0        2 
   5  chr5_67406438     AOna    T    C        0      0        2 
   5  chr5_67406438     ASom    T    C        1      2        2 
   5  chr5_67406438     HCab    T    C        0      0        2 
   5  chr5_67406438     HPrz    T    C        0      0        2 
   5  chr5_67406438     ZBoe    T    C        0      0        2 
   5  chr5_67406438     ZGre    T    C        0      0        2 
   5  chr5_67406438     ZHar    T    C        0      0        2 
   5  chr5_67406438   Sample    T    C        0      0        2 
   5  chr5_67406606     AAsi    C    T        1      2        2 
   5  chr5_67406606     AKia    C    T        0      0        2 
   5  chr5_67406606     AOna    C    T        0      0        2 
   5  chr5_67406606     ASom    C    T        1      2        2 
   5  chr5_67406606     HCab    C    T        0      0        2 
   5  chr5_67406606     HPrz    C    T        0      0        2 
   5  chr5_67406606     ZBoe    C    T        0      0        2 
   5  chr5_67406606     ZGre    C    T        0      0        2 
   5  chr5_67406606     ZHar    C    T        0      0        2 
   5  chr5_67406606   Sample    C    T        1      2        2 
   5  chr5_67415328     AAsi    A    G        0      0        2 
   5  chr5_67415328     AKia    A    G        0      0        2 
   5  chr5_67415328     AOna    A    G        0      0        2 
   5  chr5_67415328     ASom    A    G        0      0        2 
   5  chr5_67415328     HCab    A    G        0      0        2 
   5  chr5_67415328     HPrz    A    G        0      0        2 
   5  chr5_67415328     ZBoe    A    G        0      0        2 
   5  chr5_67415328     ZGre    A    G        1      2        2 
   5  chr5_67415328     ZHar    A    G        1      2        2 
   5  chr5_67415328   Sample    A    G        0      0        2 
   5  chr5_67421165     AAsi    C    G        1      2        2 
   5  chr5_67421165     AKia    C    G        0      0        2 
   5  chr5_67421165     AOna    C    G        0      0        2 
   5  chr5_67421165     ASom    C    G        1      2        2 
   5  chr5_67421165     HCab    C    G        0      0        2 
   5  chr5_67421165     HPrz    C    G        0      0        2 
   5  chr5_67421165     ZBoe    C    G        0      0        2 
   5  chr5_67421165     ZGre    C    G        0      0        2 
   5  chr5_67421165     ZHar    C    G        0      0        2 
   5  chr5_67421165   Sample    C    G        1      2        2 
   5  chr5_67422270     AAsi    A    T        0      0        2 
   5  chr5_67422270     AKia    A    T        0      0        2 
   5  chr5_67422270     AOna    A    T        0      0        2 
   5  chr5_67422270     ASom    A    T        0      0        2 
   5  chr5_67422270     HCab    A    T        1      2        2 
   5  chr5_67422270     HPrz    A    T        1      2        2 
   5  chr5_67422270     ZBoe    A    T        0      0        2 
   5  chr5_67422270     ZGre    A    T        0      0        2 
   5  chr5_67422270     ZHar    A    T        0      0        2 
   5  chr5_67422270   Sample    A    T        0      0        2 
   5  chr5_67422506     AAsi    T    C        0      0        2 
   5  chr5_67422506     AKia    T    C        0      0        2 
   5  chr5_67422506     AOna    T    C        0      0        2 
   5  chr5_67422506     ASom    T    C        0      0        2 
   5  chr5_67422506     HCab    T    C        0      0        2 
   5  chr5_67422506     HPrz    T    C        0      0        2 
   5  chr5_67422506     ZBoe    T    C      0.5      1        2 
   5  chr5_67422506     ZGre    T    C        0      0        2 
   5  chr5_67422506     ZHar    T    C        0      0        2 
   5  chr5_67422506   Sample    T    C        0      0        2 
   5  chr5_67424478     AAsi    G    A        0      0        2 
   5  chr5_67424478     AKia    G    A        0      0        2 
   5  chr5_67424478     AOna    G    A        0      0        2 
   5  chr5_67424478     ASom    G    A        0      0        2 
   5  chr5_67424478     HCab    G    A        1      2        2 
   5  chr5_67424478     HPrz    G    A        1      2        2 
   5  chr5_67424478     ZBoe    G    A        0      0        2 
   5  chr5_67424478     ZGre    G    A        0      0        2 
   5  chr5_67424478     ZHar    G    A        0      0        2 
   5  chr5_67424478   Sample    G    A        0      0        2 
   5  chr5_67429131     AAsi    A    G        0      0        2 
   5  chr5_67429131     AKia    A    G        1      2        2 
   5  chr5_67429131     AOna    A    G        0      0        2 
   5  chr5_67429131     ASom    A    G        0      0        2 
   5  chr5_67429131     HCab    A    G        0      0        2 
   5  chr5_67429131     HPrz    A    G        0      0        2 
   5  chr5_67429131     ZBoe    A    G        0      0        2 
   5  chr5_67429131     ZGre    A    G        0      0        2 
   5  chr5_67429131     ZHar    A    G        0      0        2 
   5  chr5_67429131   Sample    A    G        0      0        2 
   5  chr5_67445757     AAsi    G    T        1      2        2 
   5  chr5_67445757     AKia    G    T        0      0        2 
   5  chr5_67445757     AOna    G    T        0      0        2 
   5  chr5_67445757     ASom    G    T        1      2        2 
   5  chr5_67445757     HCab    G    T        1      2        2 
   5  chr5_67445757     HPrz    G    T        1      2        2 
   5  chr5_67445757     ZBoe    G    T        0      0        2 
   5  chr5_67445757     ZGre    G    T        0      0        2 
   5  chr5_67445757     ZHar    G    T        0      0        2 
   5  chr5_67445757   Sample    G    T        1      2        2 
   5  chr5_67449890     AAsi    T    C        0      0        2 
   5  chr5_67449890     AKia    T    C        1      2        2 
   5  chr5_67449890     AOna    T    C        0      0        2 
   5  chr5_67449890     ASom    T    C        0      0        2 
   5  chr5_67449890     HCab    T    C        0      0        2 
   5  chr5_67449890     HPrz    T    C        0      0        2 
   5  chr5_67449890     ZBoe    T    C        0      0        2 
   5  chr5_67449890     ZGre    T    C        0      0        2 
   5  chr5_67449890     ZHar    T    C        0      0        2 
   5  chr5_67449890   Sample    T    C        0      0        2 
   5  chr5_67450096     AAsi    G    C        0      0        2 
   5  chr5_67450096     AKia    G    C        0      0        2 
   5  chr5_67450096     AOna    G    C        0      0        2 
   5  chr5_67450096     ASom    G    C        0      0        2 
   5  chr5_67450096     HCab    G    C      0.5      1        2 
   5  chr5_67450096     HPrz    G    C        0      0        2 
   5  chr5_67450096     ZBoe    G    C        0      0        2 
   5  chr5_67450096     ZGre    G    C        0      0        2 
   5  chr5_67450096     ZHar    G    C        0      0        2 
   5  chr5_67450096   Sample    G    C        0      0        2 
   5  chr5_67476319     AAsi    A    G        0      0        2 
   5  chr5_67476319     AKia    A    G        0      0        2 
   5  chr5_67476319     AOna    A    G        0      0        2 
   5  chr5_67476319     ASom    A    G        0      0        2 
   5  chr5_67476319     HCab    A    G        0      0        2 
   5  chr5_67476319     HPrz    A    G        0      0        2 
   5  chr5_67476319     ZBoe    A    G        1      2        2 
   5  chr5_67476319     ZGre    A    G        0      0        2 
   5  chr5_67476319     ZHar    A    G        0      0        2 
   5  chr5_67476319   Sample    A    G        0      0        2 
   5  chr5_67478534     AAsi    T    C        0      0        2 
   5  chr5_67478534     AKia    T    C        0      0        2 
   5  chr5_67478534     AOna    T    C        0      0        2 
   5  chr5_67478534     ASom    T    C        0      0        2 
   5  chr5_67478534     HCab    T    C        0      0        2 
   5  chr5_67478534     HPrz    T    C        0      0        2 
   5  chr5_67478534     ZBoe    T    C      0.5      1        2 
   5  chr5_67478534     ZGre    T    C        0      0        2 
   5  chr5_67478534     ZHar    T    C        0      0        2 
   5  chr5_67478534   Sample    T    C        0      0        2 
   5  chr5_67479961     AAsi    A    G        0      0        2 
   5  chr5_67479961     AKia    A    G        1      2        2 
   5  chr5_67479961     AOna    A    G        1      2        2 
   5  chr5_67479961     ASom    A    G        0      0        2 
   5  chr5_67479961     HCab    A    G        0      0        2 
   5  chr5_67479961     HPrz    A    G        0      0        2 
   5  chr5_67479961     ZBoe    A    G        0      0        2 
   5  chr5_67479961     ZGre    A    G        0      0        2 
   5  chr5_67479961     ZHar    A    G        0      0        2 
   5  chr5_67479961   Sample    A    G        0      0        2 
   5  chr5_67486405     AAsi    C    T        0      0        2 
   5  chr5_67486405     AKia    C    T        0      0        2 
   5  chr5_67486405     AOna    C    T        0      0        2 
   5  chr5_67486405     ASom    C    T        0      0        2 
   5  chr5_67486405     HCab    C    T        1      2        2 
   5  chr5_67486405     HPrz    C    T        1      2        2 
   5  chr5_67486405     ZBoe    C    T        0      0        2 
   5  chr5_67486405     ZGre    C    T        0      0        2 
   5  chr5_67486405     ZHar    C    T        0      0        2 
   5  chr5_67486405   Sample    C    T        0      0        2 
   5  chr5_67500490     AAsi    A    G        0      0        2 
   5  chr5_67500490     AKia    A    G        0      0        2 
   5  chr5_67500490     AOna    A    G        0      0        2 
   5  chr5_67500490     ASom    A    G        0      0        2 
   5  chr5_67500490     HCab    A    G        1      2        2 
   5  chr5_67500490     HPrz    A    G        1      2        2 
   5  chr5_67500490     ZBoe    A    G        0      0        2 
   5  chr5_67500490     ZGre    A    G        0      0        2 
   5  chr5_67500490     ZHar    A    G        0      0        2 
   5  chr5_67500490   Sample    A    G        0      0        2 
   5  chr5_67514319     AAsi    T    C        0      0        2 
   5  chr5_67514319     AKia    T    C        0      0        2 
   5  chr5_67514319     AOna    T    C        0      0        2 
   5  chr5_67514319     ASom    T    C        0      0        2 
   5  chr5_67514319     HCab    T    C        1      2        2 
   5  chr5_67514319     HPrz    T    C        1      2        2 
   5  chr5_67514319     ZBoe    T    C        0      0        2 
   5  chr5_67514319     ZGre    T    C        0      0        2 
   5  chr5_67514319     ZHar    T    C        0      0        2 
   5  chr5_67514319   Sample    T    C        0      0        2 
   5  chr5_67534762     AAsi    T    G        0      0        2 
   5  chr5_67534762     AKia    T    G        0      0        2 
   5  chr5_67534762     AOna    T    G        0      0        2 
   5  chr5_67534762     ASom    T    G        0      0        2 
   5  chr5_67534762     HCab    T    G        1      2        2 
   5  chr5_67534762     HPrz    T    G        1      2        2 
   5  chr5_67534762     ZBoe    T    G        0      0        2 
   5  chr5_67534762     ZGre    T    G        0      0        2 
   5  chr5_67534762     ZHar    T    G        0      0        2 
   5  chr5_67534762   Sample    T    G        0      0        2 
   5  chr5_67536472     AAsi    G    T        0      0        2 
   5  chr5_67536472     AKia    G    T        0      0        2 
   5  chr5_67536472     AOna    G    T        0      0        2 
   5  chr5_67536472     ASom    G    T        0      0        2 
   5  chr5_67536472     HCab    G    T        1      2        2 
   5  chr5_67536472     HPrz    G    T        1      2        2 
   5  chr5_67536472     ZBoe    G    T        0      0        2 
   5  chr5_67536472     ZGre    G    T        0      0        2 
   5  chr5_67536472     ZHar    G    T        0      0        2 
   5  chr5_67536472   Sample    G    T        0      0        2 
   5  chr5_67540748     AAsi    T    C        0      0        2 
   5  chr5_67540748     AKia    T    C        0      0        2 
   5  chr5_67540748     AOna    T    C        0      0        2 
   5  chr5_67540748     ASom    T    C        0      0        2 
   5  chr5_67540748     HCab    T    C        1      2        2 
   5  chr5_67540748     HPrz    T    C        1      2        2 
   5  chr5_67540748     ZBoe    T    C        0      0        2 
   5  chr5_67540748     ZGre    T    C        0      0        2 
   5  chr5_67540748     ZHar    T    C      0.5      1        2 
   5  chr5_67540748   Sample    T    C        1      2        2 
   5  chr5_67545084     AAsi    C    G        0      0        2 
   5  chr5_67545084     AKia    C    G        0      0        2 
   5  chr5_67545084     AOna    C    G        0      0        2 
   5  chr5_67545084     ASom    C    G        0      0        2 
   5  chr5_67545084     HCab    C    G        0      0        2 
   5  chr5_67545084     HPrz    C    G        0      0        2 
   5  chr5_67545084     ZBoe    C    G        0      0        2 
   5  chr5_67545084     ZGre    C    G        1      2        2 
   5  chr5_67545084     ZHar    C    G        0      0        2 
   5  chr5_67545084   Sample    C    G        0      0        2 
   5  chr5_67565445     AAsi    T    A        0      0        2 
   5  chr5_67565445     AKia    T    A        0      0        2 
   5  chr5_67565445     AOna    T    A        0      0        2 
   5  chr5_67565445     ASom    T    A        0      0        2 
   5  chr5_67565445     HCab    T    A      0.5      1        2 
   5  chr5_67565445     HPrz    T    A        0      0        2 
   5  chr5_67565445     ZBoe    T    A        0      0        2 
   5  chr5_67565445     ZGre    T    A        0      0        2 
   5  chr5_67565445     ZHar    T    A        0      0        2 
   5  chr5_67565445   Sample    T    A        0      0        2 
   5  chr5_67578549     AAsi    G    A        0      0        2 
   5  chr5_67578549     AKia    G    A        0      0        2 
   5  chr5_67578549     AOna    G    A        0      0        2 
   5  chr5_67578549     ASom    G    A        0      0        2 
   5  chr5_67578549     HCab    G    A        0      0        2 
   5  chr5_67578549     HPrz    G    A        0      0        2 
   5  chr5_67578549     ZBoe    G    A      0.5      1        2 
   5  chr5_67578549     ZGre    G    A        0      0        2 
   5  chr5_67578549     ZHar    G    A        0      0        2 
   5  chr5_67578549   Sample    G    A        0      0        2 
   5  chr5_67579574     AAsi    A    G        0      0        2 
   5  chr5_67579574     AKia    A    G        1      2        2 
   5  chr5_67579574     AOna    A    G        1      2        2 
   5  chr5_67579574     ASom    A    G        0      0        2 
   5  chr5_67579574     HCab    A    G        0      0        2 
   5  chr5_67579574     HPrz    A    G        0      0        2 
   5  chr5_67579574     ZBoe    A    G        0      0        2 
   5  chr5_67579574     ZGre    A    G        0      0        2 
   5  chr5_67579574     ZHar    A    G        0      0        2 
   5  chr5_67579574   Sample    A    G        0      0        2 
   5  chr5_67582237     AAsi    A    G        0      0        2 
   5  chr5_67582237     AKia    A    G        0      0        2 
   5  chr5_67582237     AOna    A    G        0      0        2 
   5  chr5_67582237     ASom    A    G        0      0        2 
   5  chr5_67582237     HCab    A    G        0      0        2 
   5  chr5_67582237     HPrz    A    G        0      0        2 
   5  chr5_67582237     ZBoe    A    G      0.5      1        2 
   5  chr5_67582237     ZGre    A    G        0      0        2 
   5  chr5_67582237     ZHar    A    G        0      0        2 
   5  chr5_67582237   Sample    A    G        0      0        2 
   5  chr5_67583997     AAsi    T    C        0      0        2 
   5  chr5_67583997     AKia    T    C        0      0        2 
   5  chr5_67583997     AOna    T    C        0      0        2 
   5  chr5_67583997     ASom    T    C        0      0        2 
   5  chr5_67583997     HCab    T    C        0      0        2 
   5  chr5_67583997     HPrz    T    C        0      0        2 
   5  chr5_67583997     ZBoe    T    C      0.5      1        2 
   5  chr5_67583997     ZGre    T    C        0      0        2 
   5  chr5_67583997     ZHar    T    C        0      0        2 
   5  chr5_67583997   Sample    T    C        0      0        2 
   5  chr5_67593709     AAsi    G    C        0      0        2 
   5  chr5_67593709     AKia    G    C        0      0        2 
   5  chr5_67593709     AOna    G    C        0      0        2 
   5  chr5_67593709     ASom    G    C        0      0        2 
   5  chr5_67593709     HCab    G    C        0      0        2 
   5  chr5_67593709     HPrz    G    C      0.5      1        2 
   5  chr5_67593709     ZBoe    G    C        0      0        2 
   5  chr5_67593709     ZGre    G    C        0      0        2 
   5  chr5_67593709     ZHar    G    C        0      0        2 
   5  chr5_67593709   Sample    G    C        0      0        2 
   5  chr5_67599457     AAsi    C    T        0      0        2 
   5  chr5_67599457     AKia    C    T        1      2        2 
   5  chr5_67599457     AOna    C    T        0      0        2 
   5  chr5_67599457     ASom    C    T        0      0        2 
   5  chr5_67599457     HCab    C    T        0      0        2 
   5  chr5_67599457     HPrz    C    T        0      0        2 
   5  chr5_67599457     ZBoe    C    T        0      0        2 
   5  chr5_67599457     ZGre    C    T        0      0        2 
   5  chr5_67599457     ZHar    C    T        0      0        2 
   5  chr5_67599457   Sample    C    T        0      0        2 
   5  chr5_67607406     AAsi    G    A        0      0        2 
   5  chr5_67607406     AKia    G    A        0      0        2 
   5  chr5_67607406     AOna    G    A        0      0        2 
   5  chr5_67607406     ASom    G    A        0      0        2 
   5  chr5_67607406     HCab    G    A        0      0        2 
   5  chr5_67607406     HPrz    G    A        0      0        2 
   5  chr5_67607406     ZBoe    G    A        1      2        2 
   5  chr5_67607406     ZGre    G    A        0      0        2 
   5  chr5_67607406     ZHar    G    A        0      0        2 
   5  chr5_67607406   Sample    G    A        1      2        2 
   5  chr5_67611858     AAsi    C    T        1      2        2 
   5  chr5_67611858     AKia    C    T        0      0        2 
   5  chr5_67611858     AOna    C    T        0      0        2 
   5  chr5_67611858     ASom    C    T        1      2        2 
   5  chr5_67611858     HCab    C    T        0      0        2 
   5  chr5_67611858     HPrz    C    T        0      0        2 
   5  chr5_67611858     ZBoe    C    T        0      0        2 
   5  chr5_67611858     ZGre    C    T        0      0        2 
   5  chr5_67611858     ZHar    C    T        0      0        2 
   5  chr5_67611858   Sample    C    T        0      0        2 
   5  chr5_67613986     AAsi    C    T        0      0        2 
   5  chr5_67613986     AKia    C    T        0      0        2 
   5  chr5_67613986     AOna    C    T        0      0        2 
   5  chr5_67613986     ASom    C    T        0      0        2 
   5  chr5_67613986     HCab    C    T        0      0        2 
   5  chr5_67613986     HPrz    C    T        1      2        2 
   5  chr5_67613986     ZBoe    C    T        0      0        2 
   5  chr5_67613986     ZGre    C    T        0      0        2 
   5  chr5_67613986     ZHar    C    T        0      0        2 
   5  chr5_67613986   Sample    C    T        0      0        2 
   5  chr5_67621788     AAsi    C    G        0      0        2 
   5  chr5_67621788     AKia    C    G        1      2        2 
   5  chr5_67621788     AOna    C    G        0      0        2 
   5  chr5_67621788     ASom    C    G        0      0        2 
   5  chr5_67621788     HCab    C    G        0      0        2 
   5  chr5_67621788     HPrz    C    G        0      0        2 
   5  chr5_67621788     ZBoe    C    G        0      0        2 
   5  chr5_67621788     ZGre    C    G        0      0        2 
   5  chr5_67621788     ZHar    C    G        0      0        2 
   5  chr5_67621788   Sample    C    G        0      0        2 
   5  chr5_67623520     AAsi    C    T      0.5      1        2 
   5  chr5_67623520     AKia    C    T        0      0        2 
   5  chr5_67623520     AOna    C    T        0      0        2 
   5  chr5_67623520     ASom    C    T        0      0        2 
   5  chr5_67623520     HCab    C    T        0      0        2 
   5  chr5_67623520     HPrz    C    T        0      0        2 
   5  chr5_67623520     ZBoe    C    T        0      0        2 
   5  chr5_67623520     ZGre    C    T        0      0        2 
   5  chr5_67623520     ZHar    C    T        0      0        2 
   5  chr5_67623520   Sample    C    T        0      0        2 
   5  chr5_67629788     AAsi    A    T        0      0        2 
   5  chr5_67629788     AKia    A    T        0      0        2 
   5  chr5_67629788     AOna    A    T        0      0        2 
   5  chr5_67629788     ASom    A    T        0      0        2 
   5  chr5_67629788     HCab    A    T        0      0        2 
   5  chr5_67629788     HPrz    A    T        0      0        2 
   5  chr5_67629788     ZBoe    A    T        0      0        2 
   5  chr5_67629788     ZGre    A    T        0      0        2 
   5  chr5_67629788     ZHar    A    T        1      2        2 
   5  chr5_67629788   Sample    A    T        0      0        2 
   5  chr5_67634899     AAsi    A    G        0      0        2 
   5  chr5_67634899     AKia    A    G        0      0        2 
   5  chr5_67634899     AOna    A    G        0      0        2 
   5  chr5_67634899     ASom    A    G        0      0        2 
   5  chr5_67634899     HCab    A    G        0      0        2 
   5  chr5_67634899     HPrz    A    G        0      0        2 
   5  chr5_67634899     ZBoe    A    G      0.5      1        2 
   5  chr5_67634899     ZGre    A    G        0      0        2 
   5  chr5_67634899     ZHar    A    G        0      0        2 
   5  chr5_67634899   Sample    A    G        0      0        2 
   5  chr5_67647575     AAsi    G    A        0      0        2 
   5  chr5_67647575     AKia    G    A        0      0        2 
   5  chr5_67647575     AOna    G    A        1      2        2 
   5  chr5_67647575     ASom    G    A        0      0        2 
   5  chr5_67647575     HCab    G    A        0      0        2 
   5  chr5_67647575     HPrz    G    A        0      0        2 
   5  chr5_67647575     ZBoe    G    A        0      0        2 
   5  chr5_67647575     ZGre    G    A        0      0        2 
   5  chr5_67647575     ZHar    G    A        0      0        2 
   5  chr5_67647575   Sample    G    A        0      0        2 
   5  chr5_67654641     AAsi    A    G        0      0        2 
   5  chr5_67654641     AKia    A    G        0      0        2 
   5  chr5_67654641     AOna    A    G        0      0        2 
   5  chr5_67654641     ASom    A    G        1      2        2 
   5  chr5_67654641     HCab    A    G        0      0        2 
   5  chr5_67654641     HPrz    A    G        0      0        2 
   5  chr5_67654641     ZBoe    A    G        0      0        2 
   5  chr5_67654641     ZGre    A    G        0      0        2 
   5  chr5_67654641     ZHar    A    G        0      0        2 
   5  chr5_67654641   Sample    A    G        0      0        2 
   5  chr5_67667509     AAsi    T    C        0      0        2 
   5  chr5_67667509     AKia    T    C        0      0        2 
   5  chr5_67667509     AOna    T    C        0      0        2 
   5  chr5_67667509     ASom    T    C        0      0        2 
   5  chr5_67667509     HCab    T    C        0      0        2 
   5  chr5_67667509     HPrz    T    C        0      0        2 
   5  chr5_67667509     ZBoe    T    C        0      0        2 
   5  chr5_67667509     ZGre    T    C        1      2        2 
   5  chr5_67667509     ZHar    T    C        0      0        2 
   5  chr5_67667509   Sample    T    C        0      0        2 
   5  chr5_67671866     AAsi    T    A        0      0        2 
   5  chr5_67671866     AKia    T    A        0      0        2 
   5  chr5_67671866     AOna    T    A        0      0        2 
   5  chr5_67671866     ASom    T    A        0      0        2 
   5  chr5_67671866     HCab    T    A        1      2        2 
   5  chr5_67671866     HPrz    T    A        1      2        2 
   5  chr5_67671866     ZBoe    T    A        0      0        2 
   5  chr5_67671866     ZGre    T    A        0      0        2 
   5  chr5_67671866     ZHar    T    A        0      0        2 
   5  chr5_67671866   Sample    T    A        0      0        2 
   5  chr5_67681059     AAsi    A    G        0      0        2 
   5  chr5_67681059     AKia    A    G        0      0        2 
   5  chr5_67681059     AOna    A    G        0      0        2 
   5  chr5_67681059     ASom    A    G        0      0        2 
   5  chr5_67681059     HCab    A    G        1      2        2 
   5  chr5_67681059     HPrz    A    G        1      2        2 
   5  chr5_67681059     ZBoe    A    G        0      0        2 
   5  chr5_67681059     ZGre    A    G        0      0        2 
   5  chr5_67681059     ZHar    A    G        0      0        2 
   5  chr5_67681059   Sample    A    G        0      0        2 
   5  chr5_67686037     AAsi    C    T        0      0        2 
   5  chr5_67686037     AKia    C    T        1      2        2 
   5  chr5_67686037     AOna    C    T        1      2        2 
   5  chr5_67686037     ASom    C    T        0      0        2 
   5  chr5_67686037     HCab    C    T        0      0        2 
   5  chr5_67686037     HPrz    C    T        0      0        2 
   5  chr5_67686037     ZBoe    C    T        0      0        2 
   5  chr5_67686037     ZGre    C    T        0      0        2 
   5  chr5_67686037     ZHar    C    T        0      0        2 
   5  chr5_67686037   Sample    C    T        0      0        2 
   5  chr5_67690946     AAsi    C    T        1      2        2 
   5  chr5_67690946     AKia    C    T        0      0        2 
   5  chr5_67690946     AOna    C    T        0      0        2 
   5  chr5_67690946     ASom    C    T        0      0        2 
   5  chr5_67690946     HCab    C    T        0      0        2 
   5  chr5_67690946     HPrz    C    T        0      0        2 
   5  chr5_67690946     ZBoe    C    T        0      0        2 
   5  chr5_67690946     ZGre    C    T        0      0        2 
   5  chr5_67690946     ZHar    C    T        0      0        2 
   5  chr5_67690946   Sample    C    T        1      2        2 
   5  chr5_67692205     AAsi    A    C        0      0        2 
   5  chr5_67692205     AKia    A    C        0      0        2 
   5  chr5_67692205     AOna    A    C        0      0        2 
   5  chr5_67692205     ASom    A    C        0      0        2 
   5  chr5_67692205     HCab    A    C        1      2        2 
   5  chr5_67692205     HPrz    A    C        1      2        2 
   5  chr5_67692205     ZBoe    A    C        0      0        2 
   5  chr5_67692205     ZGre    A    C        0      0        2 
   5  chr5_67692205     ZHar    A    C        0      0        2 
   5  chr5_67692205   Sample    A    C        0      0        2 
   5  chr5_67722531     AAsi    G    A        0      0        2 
   5  chr5_67722531     AKia    G    A        0      0        2 
   5  chr5_67722531     AOna    G    A        0      0        2 
   5  chr5_67722531     ASom    G    A        0      0        2 
   5  chr5_67722531     HCab    G    A        0      0        2 
   5  chr5_67722531     HPrz    G    A      0.5      1        2 
   5  chr5_67722531     ZBoe    G    A        0      0        2 
   5  chr5_67722531     ZGre    G    A        0      0        2 
   5  chr5_67722531     ZHar    G    A        0      0        2 
   5  chr5_67722531   Sample    G    A        0      0        2 
   5  chr5_67723412     AAsi    C    T        0      0        2 
   5  chr5_67723412     AKia    C    T        0      0        2 
   5  chr5_67723412     AOna    C    T        0      0        2 
   5  chr5_67723412     ASom    C    T        0      0        2 
   5  chr5_67723412     HCab    C    T        0      0        2 
   5  chr5_67723412     HPrz    C    T      0.5      1        2 
   5  chr5_67723412     ZBoe    C    T        0      0        2 
   5  chr5_67723412     ZGre    C    T        0      0        2 
   5  chr5_67723412     ZHar    C    T        0      0        2 
   5  chr5_67723412   Sample    C    T        0      0        2 
   5  chr5_67727691     AAsi    T    C        0      0        2 
   5  chr5_67727691     AKia    T    C        0      0        2 
   5  chr5_67727691     AOna    T    C        0      0        2 
   5  chr5_67727691     ASom    T    C        0      0        2 
   5  chr5_67727691     HCab    T    C        1      2        2 
   5  chr5_67727691     HPrz    T    C        1      2        2 
   5  chr5_67727691     ZBoe    T    C        0      0        2 
   5  chr5_67727691     ZGre    T    C        0      0        2 
   5  chr5_67727691     ZHar    T    C        0      0        2 
   5  chr5_67727691   Sample    T    C        0      0        2 
   5  chr5_67734456     AAsi    C    T        0      0        2 
   5  chr5_67734456     AKia    C    T        0      0        2 
   5  chr5_67734456     AOna    C    T        0      0        2 
   5  chr5_67734456     ASom    C    T        0      0        2 
   5  chr5_67734456     HCab    C    T      0.5      1        2 
   5  chr5_67734456     HPrz    C    T        0      0        2 
   5  chr5_67734456     ZBoe    C    T        0      0        2 
   5  chr5_67734456     ZGre    C    T        0      0        2 
   5  chr5_67734456     ZHar    C    T        0      0        2 
   5  chr5_67734456   Sample    C    T        0      0        2 
   5  chr5_67750073     AAsi    G    C        1      2        2 
   5  chr5_67750073     AKia    G    C        0      0        2 
   5  chr5_67750073     AOna    G    C        0      0        2 
   5  chr5_67750073     ASom    G    C        1      2        2 
   5  chr5_67750073     HCab    G    C        1      2        2 
   5  chr5_67750073     HPrz    G    C        1      2        2 
   5  chr5_67750073     ZBoe    G    C        0      0        2 
   5  chr5_67750073     ZGre    G    C        0      0        2 
   5  chr5_67750073     ZHar    G    C        0      0        2 
   5  chr5_67750073   Sample    G    C        1      2        2 
   5  chr5_67756746     AAsi    G    A        0      0        2 
   5  chr5_67756746     AKia    G    A        0      0        2 
   5  chr5_67756746     AOna    G    A        0      0        2 
   5  chr5_67756746     ASom    G    A        0      0        2 
   5  chr5_67756746     HCab    G    A        1      2        2 
   5  chr5_67756746     HPrz    G    A        1      2        2 
   5  chr5_67756746     ZBoe    G    A        0      0        2 
   5  chr5_67756746     ZGre    G    A        0      0        2 
   5  chr5_67756746     ZHar    G    A        0      0        2 
   5  chr5_67756746   Sample    G    A        0      0        2 
   5  chr5_67757156     AAsi    T    C      0.5      1        2 
   5  chr5_67757156     AKia    T    C        0      0        2 
   5  chr5_67757156     AOna    T    C        0      0        2 
   5  chr5_67757156     ASom    T    C        0      0        2 
   5  chr5_67757156     HCab    T    C        0      0        2 
   5  chr5_67757156     HPrz    T    C        0      0        2 
   5  chr5_67757156     ZBoe    T    C        0      0        2 
   5  chr5_67757156     ZGre    T    C        0      0        2 
   5  chr5_67757156     ZHar    T    C        0      0        2 
   5  chr5_67757156   Sample    T    C        0      0        2 
   5  chr5_67760303     AAsi    A    G        1      2        2 
   5  chr5_67760303     AKia    A    G        0      0        2 
   5  chr5_67760303     AOna    A    G        0      0        2 
   5  chr5_67760303     ASom    A    G        1      2        2 
   5  chr5_67760303     HCab    A    G        0      0        2 
   5  chr5_67760303     HPrz    A    G        0      0        2 
   5  chr5_67760303     ZBoe    A    G        0      0        2 
   5  chr5_67760303     ZGre    A    G        0      0        2 
   5  chr5_67760303     ZHar    A    G        0      0        2 
   5  chr5_67760303   Sample    A    G        1      2        2 
   5  chr5_67767936     AAsi    G    A        0      0        2 
   5  chr5_67767936     AKia    G    A        0      0        2 
   5  chr5_67767936     AOna    G    A        0      0        2 
   5  chr5_67767936     ASom    G    A        0      0        2 
   5  chr5_67767936     HCab    G    A        0      0        2 
   5  chr5_67767936     HPrz    G    A        0      0        2 
   5  chr5_67767936     ZBoe    G    A        0      0        2 
   5  chr5_67767936     ZGre    G    A        0      0        2 
   5  chr5_67767936     ZHar    G    A        1      2        2 
   5  chr5_67767936   Sample    G    A        0      0        2 
   5  chr5_67779990     AAsi    G    A        1      2        2 
   5  chr5_67779990     AKia    G    A        0      0        2 
   5  chr5_67779990     AOna    G    A        0      0        2 
   5  chr5_67779990     ASom    G    A        1      2        2 
   5  chr5_67779990     HCab    G    A        0      0        2 
   5  chr5_67779990     HPrz    G    A        0      0        2 
   5  chr5_67779990     ZBoe    G    A        0      0        2 
   5  chr5_67779990     ZGre    G    A        0      0        2 
   5  chr5_67779990     ZHar    G    A        0      0        2 
   5  chr5_67779990   Sample    G    A        1      2        2 
   5  chr5_67781760     AAsi    A    C        0      0        2 
   5  chr5_67781760     AKia    A    C        0      0        2 
   5  chr5_67781760     AOna    A    C        0      0        2 
   5  chr5_67781760     ASom    A    C        0      0        2 
   5  chr5_67781760     HCab    A    C        1      2        2 
   5  chr5_67781760     HPrz    A    C        1      2        2 
   5  chr5_67781760     ZBoe    A    C        0      0        2 
   5  chr5_67781760     ZGre    A    C        0      0        2 
   5  chr5_67781760     ZHar    A    C        0      0        2 
   5  chr5_67781760   Sample    A    C        0      0        2 
   5  chr5_67788935     AAsi    C    T        0      0        2 
   5  chr5_67788935     AKia    C    T        0      0        2 
   5  chr5_67788935     AOna    C    T        0      0        2 
   5  chr5_67788935     ASom    C    T        0      0        2 
   5  chr5_67788935     HCab    C    T        0      0        2 
   5  chr5_67788935     HPrz    C    T        0      0        2 
   5  chr5_67788935     ZBoe    C    T        0      0        2 
   5  chr5_67788935     ZGre    C    T        0      0        2 
   5  chr5_67788935     ZHar    C    T        1      2        2 
   5  chr5_67788935   Sample    C    T        0      0        2 
   5  chr5_67791946     AAsi    T    C        0      0        2 
   5  chr5_67791946     AKia    T    C        0      0        2 
   5  chr5_67791946     AOna    T    C        0      0        2 
   5  chr5_67791946     ASom    T    C        0      0        2 
   5  chr5_67791946     HCab    T    C        1      2        2 
   5  chr5_67791946     HPrz    T    C        1      2        2 
   5  chr5_67791946     ZBoe    T    C        0      0        2 
   5  chr5_67791946     ZGre    T    C        0      0        2 
   5  chr5_67791946     ZHar    T    C        0      0        2 
   5  chr5_67791946   Sample    T    C        0      0        2 
   5  chr5_67794774     AAsi    G    T        0      0        2 
   5  chr5_67794774     AKia    G    T        0      0        2 
   5  chr5_67794774     AOna    G    T        0      0        2 
   5  chr5_67794774     ASom    G    T        0      0        2 
   5  chr5_67794774     HCab    G    T      0.5      1        2 
   5  chr5_67794774     HPrz    G    T        0      0        2 
   5  chr5_67794774     ZBoe    G    T        0      0        2 
   5  chr5_67794774     ZGre    G    T        0      0        2 
   5  chr5_67794774     ZHar    G    T        0      0        2 
   5  chr5_67794774   Sample    G    T        0      0        2 
   5  chr5_67798313     AAsi    G    T        0      0        2 
   5  chr5_67798313     AKia    G    T        0      0        2 
   5  chr5_67798313     AOna    G    T        0      0        2 
   5  chr5_67798313     ASom    G    T        0      0        2 
   5  chr5_67798313     HCab    G    T        1      2        2 
   5  chr5_67798313     HPrz    G    T        1      2        2 
   5  chr5_67798313     ZBoe    G    T        0      0        2 
   5  chr5_67798313     ZGre    G    T        0      0        2 
   5  chr5_67798313     ZHar    G    T        0      0        2 
   5  chr5_67798313   Sample    G    T        0      0        2 
   5  chr5_67800485     AAsi    T    G        0      0        2 
   5  chr5_67800485     AKia    T    G        0      0        2 
   5  chr5_67800485     AOna    T    G        0      0        2 
   5  chr5_67800485     ASom    T    G        0      0        2 
   5  chr5_67800485     HCab    T    G        0      0        2 
   5  chr5_67800485     HPrz    T    G        0      0        2 
   5  chr5_67800485     ZBoe    T    G        0      0        2 
   5  chr5_67800485     ZGre    T    G        0      0        2 
   5  chr5_67800485     ZHar    T    G      0.5      1        2 
   5  chr5_67800485   Sample    T    G        0      0        2 
   5  chr5_67806878     AAsi    G    C        0      0        2 
   5  chr5_67806878     AKia    G    C        0      0        2 
   5  chr5_67806878     AOna    G    C        0      0        2 
   5  chr5_67806878     ASom    G    C        0      0        2 
   5  chr5_67806878     HCab    G    C        1      2        2 
   5  chr5_67806878     HPrz    G    C        1      2        2 
   5  chr5_67806878     ZBoe    G    C        0      0        2 
   5  chr5_67806878     ZGre    G    C        0      0        2 
   5  chr5_67806878     ZHar    G    C        0      0        2 
   5  chr5_67806878   Sample    G    C        0      0        2 
   5  chr5_67813976     AAsi    C    T        0      0        2 
   5  chr5_67813976     AKia    C    T        0      0        2 
   5  chr5_67813976     AOna    C    T        0      0        2 
   5  chr5_67813976     ASom    C    T        0      0        2 
   5  chr5_67813976     HCab    C    T        1      2        2 
   5  chr5_67813976     HPrz    C    T        1      2        2 
   5  chr5_67813976     ZBoe    C    T        0      0        2 
   5  chr5_67813976     ZGre    C    T        0      0        2 
   5  chr5_67813976     ZHar    C    T        0      0        2 
   5  chr5_67813976   Sample    C    T        0      0        2 
   5  chr5_67815559     AAsi    G    A        0      0        2 
   5  chr5_67815559     AKia    G    A        0      0        2 
   5  chr5_67815559     AOna    G    A        0      0        2 
   5  chr5_67815559     ASom    G    A        0      0        2 
   5  chr5_67815559     HCab    G    A        0      0        2 
   5  chr5_67815559     HPrz    G    A        0      0        2 
   5  chr5_67815559     ZBoe    G    A        1      2        2 
   5  chr5_67815559     ZGre    G    A        0      0        2 
   5  chr5_67815559     ZHar    G    A        0      0        2 
   5  chr5_67815559   Sample    G    A        0      0        2 
   5  chr5_67815837     AAsi    G    A        0      0        2 
   5  chr5_67815837     AKia    G    A        0      0        2 
   5  chr5_67815837     AOna    G    A        0      0        2 
   5  chr5_67815837     ASom    G    A        0      0        2 
   5  chr5_67815837     HCab    G    A        1      2        2 
   5  chr5_67815837     HPrz    G    A        1      2        2 
   5  chr5_67815837     ZBoe    G    A        0      0        2 
   5  chr5_67815837     ZGre    G    A        0      0        2 
   5  chr5_67815837     ZHar    G    A        0      0        2 
   5  chr5_67815837   Sample    G    A        0      0        2 
   5  chr5_67839064     AAsi    G    A        0      0        2 
   5  chr5_67839064     AKia    G    A        0      0        2 
   5  chr5_67839064     AOna    G    A        0      0        2 
   5  chr5_67839064     ASom    G    A        0      0        2 
   5  chr5_67839064     HCab    G    A        0      0        2 
   5  chr5_67839064     HPrz    G    A        0      0        2 
   5  chr5_67839064     ZBoe    G    A        0      0        2 
   5  chr5_67839064     ZGre    G    A        0      0        2 
   5  chr5_67839064     ZHar    G    A      0.5      1        2 
   5  chr5_67839064   Sample    G    A        0      0        2 
   5  chr5_67840092     AAsi    T    C        1      2        2 
   5  chr5_67840092     AKia    T    C        0      0        2 
   5  chr5_67840092     AOna    T    C        0      0        2 
   5  chr5_67840092     ASom    T    C        1      2        2 
   5  chr5_67840092     HCab    T    C        0      0        2 
   5  chr5_67840092     HPrz    T    C        0      0        2 
   5  chr5_67840092     ZBoe    T    C        0      0        2 
   5  chr5_67840092     ZGre    T    C        0      0        2 
   5  chr5_67840092     ZHar    T    C        0      0        2 
   5  chr5_67840092   Sample    T    C        1      2        2 
   5  chr5_67855762     AAsi    A    T        0      0        2 
   5  chr5_67855762     AKia    A    T        0      0        2 
   5  chr5_67855762     AOna    A    T        0      0        2 
   5  chr5_67855762     ASom    A    T        0      0        2 
   5  chr5_67855762     HCab    A    T        0      0        2 
   5  chr5_67855762     HPrz    A    T        0      0        2 
   5  chr5_67855762     ZBoe    A    T        0      0        2 
   5  chr5_67855762     ZGre    A    T        0      0        2 
   5  chr5_67855762     ZHar    A    T      0.5      1        2 
   5  chr5_67855762   Sample    A    T        0      0        2 
   5  chr5_67872709     AAsi    A    G        0      0        2 
   5  chr5_67872709     AKia    A    G        0      0        2 
   5  chr5_67872709     AOna    A    G        0      0        2 
   5  chr5_67872709     ASom    A    G        0      0        2 
   5  chr5_67872709     HCab    A    G        0      0        2 
   5  chr5_67872709     HPrz    A    G        0      0        2 
   5  chr5_67872709     ZBoe    A    G        0      0        2 
   5  chr5_67872709     ZGre    A    G        0      0        2 
   5  chr5_67872709     ZHar    A    G        1      2        2 
   5  chr5_67872709   Sample    A    G        0      0        2 
   5  chr5_67878870     AAsi    T    C        0      0        2 
   5  chr5_67878870     AKia    T    C        0      0        2 
   5  chr5_67878870     AOna    T    C        0      0        2 
   5  chr5_67878870     ASom    T    C        0      0        2 
   5  chr5_67878870     HCab    T    C        1      2        2 
   5  chr5_67878870     HPrz    T    C        1      2        2 
   5  chr5_67878870     ZBoe    T    C        0      0        2 
   5  chr5_67878870     ZGre    T    C        0      0        2 
   5  chr5_67878870     ZHar    T    C        0      0        2 
   5  chr5_67878870   Sample    T    C        0      0        2 
   5  chr5_67884277     AAsi    T    G      0.5      1        2 
   5  chr5_67884277     AKia    T    G        0      0        2 
   5  chr5_67884277     AOna    T    G        0      0        2 
   5  chr5_67884277     ASom    T    G        0      0        2 
   5  chr5_67884277     HCab    T    G        0      0        2 
   5  chr5_67884277     HPrz    T    G        0      0        2 
   5  chr5_67884277     ZBoe    T    G        0      0        2 
   5  chr5_67884277     ZGre    T    G        0      0        2 
   5  chr5_67884277     ZHar    T    G        0      0        2 
   5  chr5_67884277   Sample    T    G        0      0        2 
   5  chr5_67884521     AAsi    A    G        0      0        2 
   5  chr5_67884521     AKia    A    G        0      0        2 
   5  chr5_67884521     AOna    A    G        1      2        2 
   5  chr5_67884521     ASom    A    G        0      0        2 
   5  chr5_67884521     HCab    A    G        0      0        2 
   5  chr5_67884521     HPrz    A    G        0      0        2 
   5  chr5_67884521     ZBoe    A    G        0      0        2 
   5  chr5_67884521     ZGre    A    G        0      0        2 
   5  chr5_67884521     ZHar    A    G        0      0        2 
   5  chr5_67884521   Sample    A    G        0      0        2 
   5  chr5_67887026     AAsi    T    C        0      0        2 
   5  chr5_67887026     AKia    T    C        0      0        2 
   5  chr5_67887026     AOna    T    C        0      0        2 
   5  chr5_67887026     ASom    T    C        0      0        2 
   5  chr5_67887026     HCab    T    C        1      2        2 
   5  chr5_67887026     HPrz    T    C        1      2        2 
   5  chr5_67887026     ZBoe    T    C        0      0        2 
   5  chr5_67887026     ZGre    T    C        0      0        2 
   5  chr5_67887026     ZHar    T    C        0      0        2 
   5  chr5_67887026   Sample    T    C        0      0        2 
   5  chr5_67887615     AAsi    T    G      0.5      1        2 
   5  chr5_67887615     AKia    T    G        0      0        2 
   5  chr5_67887615     AOna    T    G        0      0        2 
   5  chr5_67887615     ASom    T    G        1      2        2 
   5  chr5_67887615     HCab    T    G        0      0        2 
   5  chr5_67887615     HPrz    T    G        0      0        2 
   5  chr5_67887615     ZBoe    T    G        0      0        2 
   5  chr5_67887615     ZGre    T    G        0      0        2 
   5  chr5_67887615     ZHar    T    G        0      0        2 
   5  chr5_67887615   Sample    T    G        1      2        2 
   5  chr5_67894885     AAsi    A    G        0      0        2 
   5  chr5_67894885     AKia    A    G        1      2        2 
   5  chr5_67894885     AOna    A    G        0      0        2 
   5  chr5_67894885     ASom    A    G        0      0        2 
   5  chr5_67894885     HCab    A    G        0      0        2 
   5  chr5_67894885     HPrz    A    G        0      0        2 
   5  chr5_67894885     ZBoe    A    G        0      0        2 
   5  chr5_67894885     ZGre    A    G        0      0        2 
   5  chr5_67894885     ZHar    A    G        0      0        2 
   5  chr5_67894885   Sample    A    G        0      0        2 
   5  chr5_67919555     AAsi    A    C        0      0        2 
   5  chr5_67919555     AKia    A    C        0      0        2 
   5  chr5_67919555     AOna    A    C        0      0        2 
   5  chr5_67919555     ASom    A    C        0      0        2 
   5  chr5_67919555     HCab    A    C        0      0        2 
   5  chr5_67919555     HPrz    A    C        0      0        2 
   5  chr5_67919555     ZBoe    A    C        0      0        2 
   5  chr5_67919555     ZGre    A    C        0      0        2 
   5  chr5_67919555     ZHar    A    C        1      2        2 
   5  chr5_67919555   Sample    A    C        0      0        2 
   5  chr5_67925351     AAsi    T    G      0.5      1        2 
   5  chr5_67925351     AKia    T    G        0      0        2 
   5  chr5_67925351     AOna    T    G        0      0        2 
   5  chr5_67925351     ASom    T    G        0      0        2 
   5  chr5_67925351     HCab    T    G        0      0        2 
   5  chr5_67925351     HPrz    T    G        0      0        2 
   5  chr5_67925351     ZBoe    T    G        0      0        2 
   5  chr5_67925351     ZGre    T    G        0      0        2 
   5  chr5_67925351     ZHar    T    G        0      0        2 
   5  chr5_67925351   Sample    T    G        0      0        2 
   5  chr5_67925929     AAsi    G    A        0      0        2 
   5  chr5_67925929     AKia    G    A        0      0        2 
   5  chr5_67925929     AOna    G    A        0      0        2 
   5  chr5_67925929     ASom    G    A        0      0        2 
   5  chr5_67925929     HCab    G    A        1      2        2 
   5  chr5_67925929     HPrz    G    A        1      2        2 
   5  chr5_67925929     ZBoe    G    A        0      0        2 
   5  chr5_67925929     ZGre    G    A        0      0        2 
   5  chr5_67925929     ZHar    G    A        0      0        2 
   5  chr5_67925929   Sample    G    A        0      0        2 
   5  chr5_67942503     AAsi    G    A        0      0        2 
   5  chr5_67942503     AKia    G    A        0      0        2 
   5  chr5_67942503     AOna    G    A        0      0        2 
   5  chr5_67942503     ASom    G    A        0      0        2 
   5  chr5_67942503     HCab    G    A        0      0        2 
   5  chr5_67942503     HPrz    G    A        0      0        2 
   5  chr5_67942503     ZBoe    G    A      0.5      1        2 
   5  chr5_67942503     ZGre    G    A        0      0        2 
   5  chr5_67942503     ZHar    G    A        0      0        2 
   5  chr5_67942503   Sample    G    A        0      0        2 
   5  chr5_67942643     AAsi    T    G        0      0        2 
   5  chr5_67942643     AKia    T    G        0      0        2 
   5  chr5_67942643     AOna    T    G        0      0        2 
   5  chr5_67942643     ASom    T    G        0      0        2 
   5  chr5_67942643     HCab    T    G        1      2        2 
   5  chr5_67942643     HPrz    T    G        1      2        2 
   5  chr5_67942643     ZBoe    T    G        0      0        2 
   5  chr5_67942643     ZGre    T    G        0      0        2 
   5  chr5_67942643     ZHar    T    G        0      0        2 
   5  chr5_67942643   Sample    T    G        0      0        2 
   5  chr5_67972213     AAsi    G    A        0      0        2 
   5  chr5_67972213     AKia    G    A        0      0        2 
   5  chr5_67972213     AOna    G    A        0      0        2 
   5  chr5_67972213     ASom    G    A        0      0        2 
   5  chr5_67972213     HCab    G    A        1      2        2 
   5  chr5_67972213     HPrz    G    A        1      2        2 
   5  chr5_67972213     ZBoe    G    A        0      0        2 
   5  chr5_67972213     ZGre    G    A        0      0        2 
   5  chr5_67972213     ZHar    G    A        0      0        2 
   5  chr5_67972213   Sample    G    A        0      0        2 
   5  chr5_67976603     AAsi    T    A        1      2        2 
   5  chr5_67976603     AKia    T    A        1      2        2 
   5  chr5_67976603     AOna    T    A        1      2        2 
   5  chr5_67976603     ASom    T    A        1      2        2 
   5  chr5_67976603     HCab    T    A        0      0        2 
   5  chr5_67976603     HPrz    T    A        0      0        2 
   5  chr5_67976603     ZBoe    T    A        0      0        2 
   5  chr5_67976603     ZGre    T    A        0      0        2 
   5  chr5_67976603     ZHar    T    A        0      0        2 
   5  chr5_67976603   Sample    T    A        1      2        2 
   5  chr5_67986316     AAsi    G    T        0      0        2 
   5  chr5_67986316     AKia    G    T        0      0        2 
   5  chr5_67986316     AOna    G    T        0      0        2 
   5  chr5_67986316     ASom    G    T        0      0        2 
   5  chr5_67986316     HCab    G    T        0      0        2 
   5  chr5_67986316     HPrz    G    T        0      0        2 
   5  chr5_67986316     ZBoe    G    T        0      0        2 
   5  chr5_67986316     ZGre    G    T        0      0        2 
   5  chr5_67986316     ZHar    G    T      0.5      1        2 
   5  chr5_67986316   Sample    G    T        0      0        2 
   5  chr5_67991415     AAsi    C    A        0      0        2 
   5  chr5_67991415     AKia    C    A        0      0        2 
   5  chr5_67991415     AOna    C    A        1      2        2 
   5  chr5_67991415     ASom    C    A        0      0        2 
   5  chr5_67991415     HCab    C    A        0      0        2 
   5  chr5_67991415     HPrz    C    A        0      0        2 
   5  chr5_67991415     ZBoe    C    A        0      0        2 
   5  chr5_67991415     ZGre    C    A        0      0        2 
   5  chr5_67991415     ZHar    C    A        0      0        2 
   5  chr5_67991415   Sample    C    A        0      0        2 
   5  chr5_68003742     AAsi    C    A        0      0        2 
   5  chr5_68003742     AKia    C    A        0      0        2 
   5  chr5_68003742     AOna    C    A        0      0        2 
   5  chr5_68003742     ASom    C    A        0      0        2 
   5  chr5_68003742     HCab    C    A        0      0        2 
   5  chr5_68003742     HPrz    C    A      0.5      1        2 
   5  chr5_68003742     ZBoe    C    A        0      0        2 
   5  chr5_68003742     ZGre    C    A        0      0        2 
   5  chr5_68003742     ZHar    C    A        0      0        2 
   5  chr5_68003742   Sample    C    A        0      0        2 
   5  chr5_68014146     AAsi    T    G        0      0        2 
   5  chr5_68014146     AKia    T    G        0      0        2 
   5  chr5_68014146     AOna    T    G        0      0        2 
   5  chr5_68014146     ASom    T    G        0      0        2 
   5  chr5_68014146     HCab    T    G        0      0        2 
   5  chr5_68014146     HPrz    T    G        0      0        2 
   5  chr5_68014146     ZBoe    T    G        0      0        2 
   5  chr5_68014146     ZGre    T    G        1      2        2 
   5  chr5_68014146     ZHar    T    G        0      0        2 
   5  chr5_68014146   Sample    T    G        0      0        2 
   5  chr5_68018966     AAsi    G    T        1      2        2 
   5  chr5_68018966     AKia    G    T        0      0        2 
   5  chr5_68018966     AOna    G    T        0      0        2 
   5  chr5_68018966     ASom    G    T        0      0        2 
   5  chr5_68018966     HCab    G    T        0      0        2 
   5  chr5_68018966     HPrz    G    T        0      0        2 
   5  chr5_68018966     ZBoe    G    T        0      0        2 
   5  chr5_68018966     ZGre    G    T        0      0        2 
   5  chr5_68018966     ZHar    G    T        0      0        2 
   5  chr5_68018966   Sample    G    T        0      0        2 
   5  chr5_68023589     AAsi    A    G        0      0        2 
   5  chr5_68023589     AKia    A    G        0      0        2 
   5  chr5_68023589     AOna    A    G        0      0        2 
   5  chr5_68023589     ASom    A    G        0      0        2 
   5  chr5_68023589     HCab    A    G        0      0        2 
   5  chr5_68023589     HPrz    A    G        0      0        2 
   5  chr5_68023589     ZBoe    A    G        0      0        2 
   5  chr5_68023589     ZGre    A    G        1      2        2 
   5  chr5_68023589     ZHar    A    G        0      0        2 
   5  chr5_68023589   Sample    A    G        0      0        2 
   5  chr5_68028841     AAsi    G    C        0      0        2 
   5  chr5_68028841     AKia    G    C        0      0        2 
   5  chr5_68028841     AOna    G    C        0      0        2 
   5  chr5_68028841     ASom    G    C        0      0        2 
   5  chr5_68028841     HCab    G    C        0      0        2 
   5  chr5_68028841     HPrz    G    C        0      0        2 
   5  chr5_68028841     ZBoe    G    C        0      0        2 
   5  chr5_68028841     ZGre    G    C      0.5      1        2 
   5  chr5_68028841     ZHar    G    C        0      0        2 
   5  chr5_68028841   Sample    G    C        0      0        2 
   5  chr5_68035518     AAsi    C    A        0      0        2 
   5  chr5_68035518     AKia    C    A      0.5      1        2 
   5  chr5_68035518     AOna    C    A        0      0        2 
   5  chr5_68035518     ASom    C    A        0      0        2 
   5  chr5_68035518     HCab    C    A        0      0        2 
   5  chr5_68035518     HPrz    C    A        0      0        2 
   5  chr5_68035518     ZBoe    C    A        0      0        2 
   5  chr5_68035518     ZGre    C    A        0      0        2 
   5  chr5_68035518     ZHar    C    A        0      0        2 
   5  chr5_68035518   Sample    C    A        0      0        2 
   5  chr5_68039001     AAsi    C    G        0      0        2 
   5  chr5_68039001     AKia    C    G        0      0        2 
   5  chr5_68039001     AOna    C    G        0      0        2 
   5  chr5_68039001     ASom    C    G        0      0        2 
   5  chr5_68039001     HCab    C    G        0      0        2 
   5  chr5_68039001     HPrz    C    G        0      0        2 
   5  chr5_68039001     ZBoe    C    G        0      0        2 
   5  chr5_68039001     ZGre    C    G        1      2        2 
   5  chr5_68039001     ZHar    C    G        0      0        2 
   5  chr5_68039001   Sample    C    G        0      0        2 
   5  chr5_68059291     AAsi    A    G        0      0        2 
   5  chr5_68059291     AKia    A    G        0      0        2 
   5  chr5_68059291     AOna    A    G        0      0        2 
   5  chr5_68059291     ASom    A    G        0      0        2 
   5  chr5_68059291     HCab    A    G        0      0        2 
   5  chr5_68059291     HPrz    A    G        0      0        2 
   5  chr5_68059291     ZBoe    A    G        0      0        2 
   5  chr5_68059291     ZGre    A    G        1      2        2 
   5  chr5_68059291     ZHar    A    G        0      0        2 
   5  chr5_68059291   Sample    A    G        0      0        2 
   5  chr5_68059638     AAsi    T    C        0      0        2 
   5  chr5_68059638     AKia    T    C        0      0        2 
   5  chr5_68059638     AOna    T    C        0      0        2 
   5  chr5_68059638     ASom    T    C        0      0        2 
   5  chr5_68059638     HCab    T    C        0      0        2 
   5  chr5_68059638     HPrz    T    C        0      0        2 
   5  chr5_68059638     ZBoe    T    C        0      0        2 
   5  chr5_68059638     ZGre    T    C        0      0        2 
   5  chr5_68059638     ZHar    T    C      0.5      1        2 
   5  chr5_68059638   Sample    T    C        0      0        2 
   5  chr5_68060644     AAsi    T    C        0      0        2 
   5  chr5_68060644     AKia    T    C        0      0        2 
   5  chr5_68060644     AOna    T    C        0      0        2 
   5  chr5_68060644     ASom    T    C        0      0        2 
   5  chr5_68060644     HCab    T    C        0      0        2 
   5  chr5_68060644     HPrz    T    C        0      0        2 
   5  chr5_68060644     ZBoe    T    C      0.5      1        2 
   5  chr5_68060644     ZGre    T    C        0      0        2 
   5  chr5_68060644     ZHar    T    C        0      0        2 
   5  chr5_68060644   Sample    T    C        0      0        2 
   5  chr5_68066559     AAsi    G    C        1      2        2 
   5  chr5_68066559     AKia    G    C        1      2        2 
   5  chr5_68066559     AOna    G    C        1      2        2 
   5  chr5_68066559     ASom    G    C        1      2        2 
   5  chr5_68066559     HCab    G    C        0      0        2 
   5  chr5_68066559     HPrz    G    C        0      0        2 
   5  chr5_68066559     ZBoe    G    C        0      0        2 
   5  chr5_68066559     ZGre    G    C        0      0        2 
   5  chr5_68066559     ZHar    G    C        0      0        2 
   5  chr5_68066559   Sample    G    C        1      2        2 
   5  chr5_68071446     AAsi    T    C        0      0        2 
   5  chr5_68071446     AKia    T    C        0      0        2 
   5  chr5_68071446     AOna    T    C        1      2        2 
   5  chr5_68071446     ASom    T    C        0      0        2 
   5  chr5_68071446     HCab    T    C        0      0        2 
   5  chr5_68071446     HPrz    T    C        0      0        2 
   5  chr5_68071446     ZBoe    T    C        0      0        2 
   5  chr5_68071446     ZGre    T    C        0      0        2 
   5  chr5_68071446     ZHar    T    C        0      0        2 
   5  chr5_68071446   Sample    T    C        0      0        2 
   5  chr5_68087483     AAsi    A    G        0      0        2 
   5  chr5_68087483     AKia    A    G        0      0        2 
   5  chr5_68087483     AOna    A    G        1      2        2 
   5  chr5_68087483     ASom    A    G        0      0        2 
   5  chr5_68087483     HCab    A    G        0      0        2 
   5  chr5_68087483     HPrz    A    G        0      0        2 
   5  chr5_68087483     ZBoe    A    G        0      0        2 
   5  chr5_68087483     ZGre    A    G        0      0        2 
   5  chr5_68087483     ZHar    A    G        0      0        2 
   5  chr5_68087483   Sample    A    G        0      0        2 
   5  chr5_68099894     AAsi    G    A        0      0        2 
   5  chr5_68099894     AKia    G    A        1      2        2 
   5  chr5_68099894     AOna    G    A        1      2        2 
   5  chr5_68099894     ASom    G    A        1      2        2 
   5  chr5_68099894     HCab    G    A        0      0        2 
   5  chr5_68099894     HPrz    G    A        0      0        2 
   5  chr5_68099894     ZBoe    G    A        0      0        2 
   5  chr5_68099894     ZGre    G    A        0      0        2 
   5  chr5_68099894     ZHar    G    A        0      0        2 
   5  chr5_68099894   Sample    G    A        0      0        2 
   5  chr5_68102757     AAsi    A    G        0      0        2 
   5  chr5_68102757     AKia    A    G        0      0        2 
   5  chr5_68102757     AOna    A    G        0      0        2 
   5  chr5_68102757     ASom    A    G        0      0        2 
   5  chr5_68102757     HCab    A    G        0      0        2 
   5  chr5_68102757     HPrz    A    G        0      0        2 
   5  chr5_68102757     ZBoe    A    G        0      0        2 
   5  chr5_68102757     ZGre    A    G        0      0        2 
   5  chr5_68102757     ZHar    A    G        1      2        2 
   5  chr5_68102757   Sample    A    G        0      0        2 
   5  chr5_68109671     AAsi    C    A        0      0        2 
   5  chr5_68109671     AKia    C    A        0      0        2 
   5  chr5_68109671     AOna    C    A        0      0        2 
   5  chr5_68109671     ASom    C    A        0      0        2 
   5  chr5_68109671     HCab    C    A        0      0        2 
   5  chr5_68109671     HPrz    C    A        0      0        2 
   5  chr5_68109671     ZBoe    C    A        1      2        2 
   5  chr5_68109671     ZGre    C    A        0      0        2 
   5  chr5_68109671     ZHar    C    A        0      0        2 
   5  chr5_68109671   Sample    C    A        0      0        2 
   5  chr5_68110035     AAsi    A    G        0      0        2 
   5  chr5_68110035     AKia    A    G        1      2        2 
   5  chr5_68110035     AOna    A    G        1      2        2 
   5  chr5_68110035     ASom    A    G        0      0        2 
   5  chr5_68110035     HCab    A    G        1      2        2 
   5  chr5_68110035     HPrz    A    G        1      2        2 
   5  chr5_68110035     ZBoe    A    G        0      0        2 
   5  chr5_68110035     ZGre    A    G        0      0        2 
   5  chr5_68110035     ZHar    A    G        0      0        2 
   5  chr5_68110035   Sample    A    G        0      0        2 
   5  chr5_68123961     AAsi    A    G        0      0        2 
   5  chr5_68123961     AKia    A    G        0      0        2 
   5  chr5_68123961     AOna    A    G        0      0        2 
   5  chr5_68123961     ASom    A    G        0      0        2 
   5  chr5_68123961     HCab    A    G        0      0        2 
   5  chr5_68123961     HPrz    A    G        0      0        2 
   5  chr5_68123961     ZBoe    A    G        0      0        2 
   5  chr5_68123961     ZGre    A    G        1      2        2 
   5  chr5_68123961     ZHar    A    G        0      0        2 
   5  chr5_68123961   Sample    A    G        0      0        2 
   5  chr5_68139844     AAsi    C    T        0      0        2 
   5  chr5_68139844     AKia    C    T        0      0        2 
   5  chr5_68139844     AOna    C    T        0      0        2 
   5  chr5_68139844     ASom    C    T        0      0        2 
   5  chr5_68139844     HCab    C    T        1      2        2 
   5  chr5_68139844     HPrz    C    T        1      2        2 
   5  chr5_68139844     ZBoe    C    T        0      0        2 
   5  chr5_68139844     ZGre    C    T        0      0        2 
   5  chr5_68139844     ZHar    C    T        0      0        2 
   5  chr5_68139844   Sample    C    T        0      0        2 
   5  chr5_68140377     AAsi    G    A        0      0        2 
   5  chr5_68140377     AKia    G    A        0      0        2 
   5  chr5_68140377     AOna    G    A        0      0        2 
   5  chr5_68140377     ASom    G    A        0      0        2 
   5  chr5_68140377     HCab    G    A        1      2        2 
   5  chr5_68140377     HPrz    G    A        1      2        2 
   5  chr5_68140377     ZBoe    G    A        0      0        2 
   5  chr5_68140377     ZGre    G    A        0      0        2 
   5  chr5_68140377     ZHar    G    A        0      0        2 
   5  chr5_68140377   Sample    G    A        0      0        2 
   5  chr5_68151965     AAsi    G    A        0      0        2 
   5  chr5_68151965     AKia    G    A        0      0        2 
   5  chr5_68151965     AOna    G    A        0      0        2 
   5  chr5_68151965     ASom    G    A        0      0        2 
   5  chr5_68151965     HCab    G    A        0      0        2 
   5  chr5_68151965     HPrz    G    A        0      0        2 
   5  chr5_68151965     ZBoe    G    A        0      0        2 
   5  chr5_68151965     ZGre    G    A        0      0        2 
   5  chr5_68151965     ZHar    G    A      0.5      1        2 
   5  chr5_68151965   Sample    G    A        0      0        2 
   5  chr5_68158376     AAsi    A    T        0      0        2 
   5  chr5_68158376     AKia    A    T        0      0        2 
   5  chr5_68158376     AOna    A    T        0      0        2 
   5  chr5_68158376     ASom    A    T        0      0        2 
   5  chr5_68158376     HCab    A    T        1      2        2 
   5  chr5_68158376     HPrz    A    T        1      2        2 
   5  chr5_68158376     ZBoe    A    T        0      0        2 
   5  chr5_68158376     ZGre    A    T        0      0        2 
   5  chr5_68158376     ZHar    A    T        0      0        2 
   5  chr5_68158376   Sample    A    T        0      0        2 
   5  chr5_68159199     AAsi    G    A      0.5      1        2 
   5  chr5_68159199     AKia    G    A        0      0        2 
   5  chr5_68159199     AOna    G    A        0      0        2 
   5  chr5_68159199     ASom    G    A        0      0        2 
   5  chr5_68159199     HCab    G    A        0      0        2 
   5  chr5_68159199     HPrz    G    A        0      0        2 
   5  chr5_68159199     ZBoe    G    A        0      0        2 
   5  chr5_68159199     ZGre    G    A        0      0        2 
   5  chr5_68159199     ZHar    G    A        0      0        2 
   5  chr5_68159199   Sample    G    A        1      2        2 
   5  chr5_68172620     AAsi    T    G        0      0        2 
   5  chr5_68172620     AKia    T    G        0      0        2 
   5  chr5_68172620     AOna    T    G        0      0        2 
   5  chr5_68172620     ASom    T    G        0      0        2 
   5  chr5_68172620     HCab    T    G        0      0        2 
   5  chr5_68172620     HPrz    T    G        0      0        2 
   5  chr5_68172620     ZBoe    T    G        0      0        2 
   5  chr5_68172620     ZGre    T    G        0      0        2 
   5  chr5_68172620     ZHar    T    G      0.5      1        2 
   5  chr5_68172620   Sample    T    G        0      0        2 
   5  chr5_68176995     AAsi    G    T        0      0        2 
   5  chr5_68176995     AKia    G    T        0      0        2 
   5  chr5_68176995     AOna    G    T        0      0        2 
   5  chr5_68176995     ASom    G    T        0      0        2 
   5  chr5_68176995     HCab    G    T        0      0        2 
   5  chr5_68176995     HPrz    G    T        0      0        2 
   5  chr5_68176995     ZBoe    G    T      0.5      1        2 
   5  chr5_68176995     ZGre    G    T        0      0        2 
   5  chr5_68176995     ZHar    G    T        0      0        2 
   5  chr5_68176995   Sample    G    T        0      0        2 
   5  chr5_68182840     AAsi    G    C        0      0        2 
   5  chr5_68182840     AKia    G    C        0      0        2 
   5  chr5_68182840     AOna    G    C        0      0        2 
   5  chr5_68182840     ASom    G    C        0      0        2 
   5  chr5_68182840     HCab    G    C        0      0        2 
   5  chr5_68182840     HPrz    G    C      0.5      1        2 
   5  chr5_68182840     ZBoe    G    C        0      0        2 
   5  chr5_68182840     ZGre    G    C        0      0        2 
   5  chr5_68182840     ZHar    G    C        0      0        2 
   5  chr5_68182840   Sample    G    C        0      0        2 
   5  chr5_68185260     AAsi    C    A        0      0        2 
   5  chr5_68185260     AKia    C    A        0      0        2 
   5  chr5_68185260     AOna    C    A        0      0        2 
   5  chr5_68185260     ASom    C    A        0      0        2 
   5  chr5_68185260     HCab    C    A        0      0        2 
   5  chr5_68185260     HPrz    C    A        0      0        2 
   5  chr5_68185260     ZBoe    C    A        0      0        2 
   5  chr5_68185260     ZGre    C    A        1      2        2 
   5  chr5_68185260     ZHar    C    A        0      0        2 
   5  chr5_68185260   Sample    C    A        0      0        2 
   5  chr5_68190332     AAsi    C    G        1      2        2 
   5  chr5_68190332     AKia    C    G        0      0        2 
   5  chr5_68190332     AOna    C    G        0      0        2 
   5  chr5_68190332     ASom    C    G        1      2        2 
   5  chr5_68190332     HCab    C    G        0      0        2 
   5  chr5_68190332     HPrz    C    G        0      0        2 
   5  chr5_68190332     ZBoe    C    G        0      0        2 
   5  chr5_68190332     ZGre    C    G        0      0        2 
   5  chr5_68190332     ZHar    C    G        0      0        2 
   5  chr5_68190332   Sample    C    G        1      2        2 
   5  chr5_68232145     AAsi    G    C        0      0        2 
   5  chr5_68232145     AKia    G    C        0      0        2 
   5  chr5_68232145     AOna    G    C        1      2        2 
   5  chr5_68232145     ASom    G    C        0      0        2 
   5  chr5_68232145     HCab    G    C        0      0        2 
   5  chr5_68232145     HPrz    G    C        0      0        2 
   5  chr5_68232145     ZBoe    G    C        0      0        2 
   5  chr5_68232145     ZGre    G    C        0      0        2 
   5  chr5_68232145     ZHar    G    C        0      0        2 
   5  chr5_68232145   Sample    G    C        0      0        2 
   5  chr5_68235150     AAsi    C    A        0      0        2 
   5  chr5_68235150     AKia    C    A        0      0        2 
   5  chr5_68235150     AOna    C    A        0      0        2 
   5  chr5_68235150     ASom    C    A        0      0        2 
   5  chr5_68235150     HCab    C    A        0      0        2 
   5  chr5_68235150     HPrz    C    A        0      0        2 
   5  chr5_68235150     ZBoe    C    A        1      2        2 
   5  chr5_68235150     ZGre    C    A        0      0        2 
   5  chr5_68235150     ZHar    C    A        0      0        2 
   5  chr5_68235150   Sample    C    A        0      0        2 
   5  chr5_68240835     AAsi    G    A        0      0        2 
   5  chr5_68240835     AKia    G    A        0      0        2 
   5  chr5_68240835     AOna    G    A        0      0        2 
   5  chr5_68240835     ASom    G    A        0      0        2 
   5  chr5_68240835     HCab    G    A        1      2        2 
   5  chr5_68240835     HPrz    G    A        1      2        2 
   5  chr5_68240835     ZBoe    G    A        0      0        2 
   5  chr5_68240835     ZGre    G    A        0      0        2 
   5  chr5_68240835     ZHar    G    A        0      0        2 
   5  chr5_68240835   Sample    G    A        0      0        2 
   5  chr5_68242132     AAsi    A    G        0      0        2 
   5  chr5_68242132     AKia    A    G        0      0        2 
   5  chr5_68242132     AOna    A    G        0      0        2 
   5  chr5_68242132     ASom    A    G        0      0        2 
   5  chr5_68242132     HCab    A    G        1      2        2 
   5  chr5_68242132     HPrz    A    G        1      2        2 
   5  chr5_68242132     ZBoe    A    G        0      0        2 
   5  chr5_68242132     ZGre    A    G        0      0        2 
   5  chr5_68242132     ZHar    A    G        0      0        2 
   5  chr5_68242132   Sample    A    G        0      0        2 
   5  chr5_68245099     AAsi    T    C        1      2        2 
   5  chr5_68245099     AKia    T    C        0      0        2 
   5  chr5_68245099     AOna    T    C        0      0        2 
   5  chr5_68245099     ASom    T    C        1      2        2 
   5  chr5_68245099     HCab    T    C        0      0        2 
   5  chr5_68245099     HPrz    T    C        0      0        2 
   5  chr5_68245099     ZBoe    T    C        0      0        2 
   5  chr5_68245099     ZGre    T    C        0      0        2 
   5  chr5_68245099     ZHar    T    C        0      0        2 
   5  chr5_68245099   Sample    T    C        0      0        2 
   5  chr5_68255635     AAsi    T    C        0      0        2 
   5  chr5_68255635     AKia    T    C        0      0        2 
   5  chr5_68255635     AOna    T    C        0      0        2 
   5  chr5_68255635     ASom    T    C        0      0        2 
   5  chr5_68255635     HCab    T    C        0      0        2 
   5  chr5_68255635     HPrz    T    C        0      0        2 
   5  chr5_68255635     ZBoe    T    C        0      0        2 
   5  chr5_68255635     ZGre    T    C        1      2        2 
   5  chr5_68255635     ZHar    T    C        0      0        2 
   5  chr5_68255635   Sample    T    C        0      0        2 
   5  chr5_68258630     AAsi    C    A        0      0        2 
   5  chr5_68258630     AKia    C    A        0      0        2 
   5  chr5_68258630     AOna    C    A        0      0        2 
   5  chr5_68258630     ASom    C    A        0      0        2 
   5  chr5_68258630     HCab    C    A        1      2        2 
   5  chr5_68258630     HPrz    C    A        1      2        2 
   5  chr5_68258630     ZBoe    C    A        0      0        2 
   5  chr5_68258630     ZGre    C    A        0      0        2 
   5  chr5_68258630     ZHar    C    A        0      0        2 
   5  chr5_68258630   Sample    C    A        0      0        2 
   5  chr5_68261817     AAsi    A    G        0      0        2 
   5  chr5_68261817     AKia    A    G        0      0        2 
   5  chr5_68261817     AOna    A    G        0      0        2 
   5  chr5_68261817     ASom    A    G        0      0        2 
   5  chr5_68261817     HCab    A    G        0      0        2 
   5  chr5_68261817     HPrz    A    G        0      0        2 
   5  chr5_68261817     ZBoe    A    G      0.5      1        2 
   5  chr5_68261817     ZGre    A    G        0      0        2 
   5  chr5_68261817     ZHar    A    G        0      0        2 
   5  chr5_68261817   Sample    A    G        0      0        2 
   5  chr5_68262807     AAsi    A    C        0      0        2 
   5  chr5_68262807     AKia    A    C        1      2        2 
   5  chr5_68262807     AOna    A    C        1      2        2 
   5  chr5_68262807     ASom    A    C        0      0        2 
   5  chr5_68262807     HCab    A    C        0      0        2 
   5  chr5_68262807     HPrz    A    C        0      0        2 
   5  chr5_68262807     ZBoe    A    C        0      0        2 
   5  chr5_68262807     ZGre    A    C        0      0        2 
   5  chr5_68262807     ZHar    A    C        0      0        2 
   5  chr5_68262807   Sample    A    C        0      0        2 
   5  chr5_68262841     AAsi    T    C        0      0        2 
   5  chr5_68262841     AKia    T    C        0      0        2 
   5  chr5_68262841     AOna    T    C        0      0        2 
   5  chr5_68262841     ASom    T    C        0      0        2 
   5  chr5_68262841     HCab    T    C        1      2        2 
   5  chr5_68262841     HPrz    T    C        1      2        2 
   5  chr5_68262841     ZBoe    T    C        0      0        2 
   5  chr5_68262841     ZGre    T    C        0      0        2 
   5  chr5_68262841     ZHar    T    C        0      0        2 
   5  chr5_68262841   Sample    T    C        0      0        2 
   5  chr5_68267063     AAsi    A    G        0      0        2 
   5  chr5_68267063     AKia    A    G        0      0        2 
   5  chr5_68267063     AOna    A    G        0      0        2 
   5  chr5_68267063     ASom    A    G        0      0        2 
   5  chr5_68267063     HCab    A    G        0      0        2 
   5  chr5_68267063     HPrz    A    G        0      0        2 
   5  chr5_68267063     ZBoe    A    G        0      0        2 
   5  chr5_68267063     ZGre    A    G        0      0        2 
   5  chr5_68267063     ZHar    A    G        1      2        2 
   5  chr5_68267063   Sample    A    G        0      0        2 
   5  chr5_68270263     AAsi    C    A        0      0        2 
   5  chr5_68270263     AKia    C    A        0      0        2 
   5  chr5_68270263     AOna    C    A        0      0        2 
   5  chr5_68270263     ASom    C    A        0      0        2 
   5  chr5_68270263     HCab    C    A        1      2        2 
   5  chr5_68270263     HPrz    C    A        1      2        2 
   5  chr5_68270263     ZBoe    C    A        1      2        2 
   5  chr5_68270263     ZGre    C    A        0      0        2 
   5  chr5_68270263     ZHar    C    A        0      0        2 
   5  chr5_68270263   Sample    C    A        0      0        2 
   5  chr5_68283678     AAsi    G    T        1      2        2 
   5  chr5_68283678     AKia    G    T        0      0        2 
   5  chr5_68283678     AOna    G    T        0      0        2 
   5  chr5_68283678     ASom    G    T        1      2        2 
   5  chr5_68283678     HCab    G    T        0      0        2 
   5  chr5_68283678     HPrz    G    T        0      0        2 
   5  chr5_68283678     ZBoe    G    T        1      2        2 
   5  chr5_68283678     ZGre    G    T        1      2        2 
   5  chr5_68283678     ZHar    G    T        0      0        2 
   5  chr5_68283678   Sample    G    T        1      2        2 
   5  chr5_68290814     AAsi    G    A        0      0        2 
   5  chr5_68290814     AKia    G    A        0      0        2 
   5  chr5_68290814     AOna    G    A        0      0        2 
   5  chr5_68290814     ASom    G    A        0      0        2 
   5  chr5_68290814     HCab    G    A        1      2        2 
   5  chr5_68290814     HPrz    G    A        1      2        2 
   5  chr5_68290814     ZBoe    G    A        0      0        2 
   5  chr5_68290814     ZGre    G    A        0      0        2 
   5  chr5_68290814     ZHar    G    A        0      0        2 
   5  chr5_68290814   Sample    G    A        0      0        2 
   5  chr5_68300574     AAsi    G    A        0      0        2 
   5  chr5_68300574     AKia    G    A        0      0        2 
   5  chr5_68300574     AOna    G    A        0      0        2 
   5  chr5_68300574     ASom    G    A        0      0        2 
   5  chr5_68300574     HCab    G    A        0      0        2 
   5  chr5_68300574     HPrz    G    A        0      0        2 
   5  chr5_68300574     ZBoe    G    A      0.5      1        2 
   5  chr5_68300574     ZGre    G    A        0      0        2 
   5  chr5_68300574     ZHar    G    A        0      0        2 
   5  chr5_68300574   Sample    G    A        0      0        2 
   5  chr5_68300699     AAsi    A    G        0      0        2 
   5  chr5_68300699     AKia    A    G        0      0        2 
   5  chr5_68300699     AOna    A    G        1      2        2 
   5  chr5_68300699     ASom    A    G        0      0        2 
   5  chr5_68300699     HCab    A    G        0      0        2 
   5  chr5_68300699     HPrz    A    G        0      0        2 
   5  chr5_68300699     ZBoe    A    G        0      0        2 
   5  chr5_68300699     ZGre    A    G        0      0        2 
   5  chr5_68300699     ZHar    A    G        0      0        2 
   5  chr5_68300699   Sample    A    G        0      0        2 
   5  chr5_68312492     AAsi    A    G      0.5      1        2 
   5  chr5_68312492     AKia    A    G        0      0        2 
   5  chr5_68312492     AOna    A    G        0      0        2 
   5  chr5_68312492     ASom    A    G        0      0        2 
   5  chr5_68312492     HCab    A    G        0      0        2 
   5  chr5_68312492     HPrz    A    G        0      0        2 
   5  chr5_68312492     ZBoe    A    G        0      0        2 
   5  chr5_68312492     ZGre    A    G        0      0        2 
   5  chr5_68312492     ZHar    A    G        0      0        2 
   5  chr5_68312492   Sample    A    G        1      2        2 
   5  chr5_68320359     AAsi    G    C      0.5      1        2 
   5  chr5_68320359     AKia    G    C        0      0        2 
   5  chr5_68320359     AOna    G    C        0      0        2 
   5  chr5_68320359     ASom    G    C        0      0        2 
   5  chr5_68320359     HCab    G    C        0      0        2 
   5  chr5_68320359     HPrz    G    C        0      0        2 
   5  chr5_68320359     ZBoe    G    C        0      0        2 
   5  chr5_68320359     ZGre    G    C        0      0        2 
   5  chr5_68320359     ZHar    G    C        0      0        2 
   5  chr5_68320359   Sample    G    C        0      0        2 
   5  chr5_68331732     AAsi    A    C        0      0        2 
   5  chr5_68331732     AKia    A    C        0      0        2 
   5  chr5_68331732     AOna    A    C        0      0        2 
   5  chr5_68331732     ASom    A    C        0      0        2 
   5  chr5_68331732     HCab    A    C        0      0        2 
   5  chr5_68331732     HPrz    A    C        0      0        2 
   5  chr5_68331732     ZBoe    A    C      0.5      1        2 
   5  chr5_68331732     ZGre    A    C        0      0        2 
   5  chr5_68331732     ZHar    A    C        0      0        2 
   5  chr5_68331732   Sample    A    C        0      0        2 
   5  chr5_68334188     AAsi    A    C        0      0        2 
   5  chr5_68334188     AKia    A    C        0      0        2 
   5  chr5_68334188     AOna    A    C        0      0        2 
   5  chr5_68334188     ASom    A    C        0      0        2 
   5  chr5_68334188     HCab    A    C        1      2        2 
   5  chr5_68334188     HPrz    A    C        1      2        2 
   5  chr5_68334188     ZBoe    A    C        0      0        2 
   5  chr5_68334188     ZGre    A    C        0      0        2 
   5  chr5_68334188     ZHar    A    C        0      0        2 
   5  chr5_68334188   Sample    A    C        0      0        2 
   5  chr5_68343331     AAsi    A    C        0      0        2 
   5  chr5_68343331     AKia    A    C        0      0        2 
   5  chr5_68343331     AOna    A    C        0      0        2 
   5  chr5_68343331     ASom    A    C        0      0        2 
   5  chr5_68343331     HCab    A    C        1      2        2 
   5  chr5_68343331     HPrz    A    C        1      2        2 
   5  chr5_68343331     ZBoe    A    C        0      0        2 
   5  chr5_68343331     ZGre    A    C        0      0        2 
   5  chr5_68343331     ZHar    A    C        0      0        2 
   5  chr5_68343331   Sample    A    C        0      0        2 
   5  chr5_68344684     AAsi    G    A        0      0        2 
   5  chr5_68344684     AKia    G    A        0      0        2 
   5  chr5_68344684     AOna    G    A        0      0        2 
   5  chr5_68344684     ASom    G    A        0      0        2 
   5  chr5_68344684     HCab    G    A        1      2        2 
   5  chr5_68344684     HPrz    G    A        0      0        2 
   5  chr5_68344684     ZBoe    G    A        0      0        2 
   5  chr5_68344684     ZGre    G    A        0      0        2 
   5  chr5_68344684     ZHar    G    A        0      0        2 
   5  chr5_68344684   Sample    G    A        0      0        2 
   5  chr5_68357234     AAsi    A    G        0      0        2 
   5  chr5_68357234     AKia    A    G        0      0        2 
   5  chr5_68357234     AOna    A    G        0      0        2 
   5  chr5_68357234     ASom    A    G        1      2        2 
   5  chr5_68357234     HCab    A    G        0      0        2 
   5  chr5_68357234     HPrz    A    G        0      0        2 
   5  chr5_68357234     ZBoe    A    G        0      0        2 
   5  chr5_68357234     ZGre    A    G        0      0        2 
   5  chr5_68357234     ZHar    A    G        0      0        2 
   5  chr5_68357234   Sample    A    G        0      0        2 
   5  chr5_68358042     AAsi    A    G        0      0        2 
   5  chr5_68358042     AKia    A    G        0      0        2 
   5  chr5_68358042     AOna    A    G        0      0        2 
   5  chr5_68358042     ASom    A    G        0      0        2 
   5  chr5_68358042     HCab    A    G        0      0        2 
   5  chr5_68358042     HPrz    A    G        0      0        2 
   5  chr5_68358042     ZBoe    A    G        0      0        2 
   5  chr5_68358042     ZGre    A    G        1      2        2 
   5  chr5_68358042     ZHar    A    G        0      0        2 
   5  chr5_68358042   Sample    A    G        0      0        2 
   5  chr5_68364119     AAsi    A    G        0      0        2 
   5  chr5_68364119     AKia    A    G        0      0        2 
   5  chr5_68364119     AOna    A    G        0      0        2 
   5  chr5_68364119     ASom    A    G        0      0        2 
   5  chr5_68364119     HCab    A    G        0      0        2 
   5  chr5_68364119     HPrz    A    G        0      0        2 
   5  chr5_68364119     ZBoe    A    G      0.5      1        2 
   5  chr5_68364119     ZGre    A    G        0      0        2 
   5  chr5_68364119     ZHar    A    G        0      0        2 
   5  chr5_68364119   Sample    A    G        0      0        2 
   5  chr5_68368007     AAsi    T    A        0      0        2 
   5  chr5_68368007     AKia    T    A        0      0        2 
   5  chr5_68368007     AOna    T    A        0      0        2 
   5  chr5_68368007     ASom    T    A        0      0        2 
   5  chr5_68368007     HCab    T    A      0.5      1        2 
   5  chr5_68368007     HPrz    T    A        0      0        2 
   5  chr5_68368007     ZBoe    T    A        0      0        2 
   5  chr5_68368007     ZGre    T    A        0      0        2 
   5  chr5_68368007     ZHar    T    A        0      0        2 
   5  chr5_68368007   Sample    T    A        0      0        2 
   5  chr5_68378758     AAsi    C    T        0      0        2 
   5  chr5_68378758     AKia    C    T        0      0        2 
   5  chr5_68378758     AOna    C    T        0      0        2 
   5  chr5_68378758     ASom    C    T        0      0        2 
   5  chr5_68378758     HCab    C    T        1      2        2 
   5  chr5_68378758     HPrz    C    T        1      2        2 
   5  chr5_68378758     ZBoe    C    T        0      0        2 
   5  chr5_68378758     ZGre    C    T        0      0        2 
   5  chr5_68378758     ZHar    C    T        0      0        2 
   5  chr5_68378758   Sample    C    T        0      0        2 
   5  chr5_68379032     AAsi    A    G        0      0        2 
   5  chr5_68379032     AKia    A    G        0      0        2 
   5  chr5_68379032     AOna    A    G        0      0        2 
   5  chr5_68379032     ASom    A    G        0      0        2 
   5  chr5_68379032     HCab    A    G        1      2        2 
   5  chr5_68379032     HPrz    A    G        1      2        2 
   5  chr5_68379032     ZBoe    A    G        0      0        2 
   5  chr5_68379032     ZGre    A    G        0      0        2 
   5  chr5_68379032     ZHar    A    G        0      0        2 
   5  chr5_68379032   Sample    A    G        0      0        2 
   5  chr5_68392752     AAsi    G    A        1      2        2 
   5  chr5_68392752     AKia    G    A        0      0        2 
   5  chr5_68392752     AOna    G    A        0      0        2 
   5  chr5_68392752     ASom    G    A        1      2        2 
   5  chr5_68392752     HCab    G    A        0      0        2 
   5  chr5_68392752     HPrz    G    A        0      0        2 
   5  chr5_68392752     ZBoe    G    A        0      0        2 
   5  chr5_68392752     ZGre    G    A        0      0        2 
   5  chr5_68392752     ZHar    G    A        0      0        2 
   5  chr5_68392752   Sample    G    A        1      2        2 
   5  chr5_68398101     AAsi    A    G        0      0        2 
   5  chr5_68398101     AKia    A    G        0      0        2 
   5  chr5_68398101     AOna    A    G        0      0        2 
   5  chr5_68398101     ASom    A    G        0      0        2 
   5  chr5_68398101     HCab    A    G        1      2        2 
   5  chr5_68398101     HPrz    A    G        1      2        2 
   5  chr5_68398101     ZBoe    A    G        0      0        2 
   5  chr5_68398101     ZGre    A    G        0      0        2 
   5  chr5_68398101     ZHar    A    G        0      0        2 
   5  chr5_68398101   Sample    A    G        0      0        2 
   5  chr5_68399101     AAsi    G    T      0.5      1        2 
   5  chr5_68399101     AKia    G    T        0      0        2 
   5  chr5_68399101     AOna    G    T        0      0        2 
   5  chr5_68399101     ASom    G    T        1      2        2 
   5  chr5_68399101     HCab    G    T        0      0        2 
   5  chr5_68399101     HPrz    G    T        0      0        2 
   5  chr5_68399101     ZBoe    G    T        0      0        2 
   5  chr5_68399101     ZGre    G    T        0      0        2 
   5  chr5_68399101     ZHar    G    T        0      0        2 
   5  chr5_68399101   Sample    G    T        1      2        2 
   5  chr5_68405242     AAsi    C    T        0      0        2 
   5  chr5_68405242     AKia    C    T        0      0        2 
   5  chr5_68405242     AOna    C    T        0      0        2 
   5  chr5_68405242     ASom    C    T        0      0        2 
   5  chr5_68405242     HCab    C    T      0.5      1        2 
   5  chr5_68405242     HPrz    C    T        0      0        2 
   5  chr5_68405242     ZBoe    C    T        0      0        2 
   5  chr5_68405242     ZGre    C    T        0      0        2 
   5  chr5_68405242     ZHar    C    T        0      0        2 
   5  chr5_68405242   Sample    C    T        0      0        2 
   5  chr5_68413567     AAsi    C    A        0      0        2 
   5  chr5_68413567     AKia    C    A        0      0        2 
   5  chr5_68413567     AOna    C    A        0      0        2 
   5  chr5_68413567     ASom    C    A        0      0        2 
   5  chr5_68413567     HCab    C    A        0      0        2 
   5  chr5_68413567     HPrz    C    A        0      0        2 
   5  chr5_68413567     ZBoe    C    A        1      2        2 
   5  chr5_68413567     ZGre    C    A        0      0        2 
   5  chr5_68413567     ZHar    C    A        0      0        2 
   5  chr5_68413567   Sample    C    A        0      0        2 
   5  chr5_68414007     AAsi    G    A        0      0        2 
   5  chr5_68414007     AKia    G    A        0      0        2 
   5  chr5_68414007     AOna    G    A        0      0        2 
   5  chr5_68414007     ASom    G    A        0      0        2 
   5  chr5_68414007     HCab    G    A        1      2        2 
   5  chr5_68414007     HPrz    G    A        1      2        2 
   5  chr5_68414007     ZBoe    G    A        0      0        2 
   5  chr5_68414007     ZGre    G    A        0      0        2 
   5  chr5_68414007     ZHar    G    A        0      0        2 
   5  chr5_68414007   Sample    G    A        0      0        2 
   5  chr5_68414451     AAsi    C    T        0      0        2 
   5  chr5_68414451     AKia    C    T        0      0        2 
   5  chr5_68414451     AOna    C    T        1      2        2 
   5  chr5_68414451     ASom    C    T        0      0        2 
   5  chr5_68414451     HCab    C    T        0      0        2 
   5  chr5_68414451     HPrz    C    T        0      0        2 
   5  chr5_68414451     ZBoe    C    T        0      0        2 
   5  chr5_68414451     ZGre    C    T        0      0        2 
   5  chr5_68414451     ZHar    C    T        0      0        2 
   5  chr5_68414451   Sample    C    T        0      0        2 
   5  chr5_68414791     AAsi    G    C        0      0        2 
   5  chr5_68414791     AKia    G    C        0      0        2 
   5  chr5_68414791     AOna    G    C        0      0        2 
   5  chr5_68414791     ASom    G    C        0      0        2 
   5  chr5_68414791     HCab    G    C        0      0        2 
   5  chr5_68414791     HPrz    G    C        0      0        2 
   5  chr5_68414791     ZBoe    G    C        0      0        2 
   5  chr5_68414791     ZGre    G    C        0      0        2 
   5  chr5_68414791     ZHar    G    C        1      2        2 
   5  chr5_68414791   Sample    G    C        0      0        2 
   5  chr5_68417169     AAsi    G    A        0      0        2 
   5  chr5_68417169     AKia    G    A        0      0        2 
   5  chr5_68417169     AOna    G    A        0      0        2 
   5  chr5_68417169     ASom    G    A        0      0        2 
   5  chr5_68417169     HCab    G    A        0      0        2 
   5  chr5_68417169     HPrz    G    A      0.5      1        2 
   5  chr5_68417169     ZBoe    G    A        0      0        2 
   5  chr5_68417169     ZGre    G    A        0      0        2 
   5  chr5_68417169     ZHar    G    A        0      0        2 
   5  chr5_68417169   Sample    G    A        0      0        2 
   5  chr5_68418053     AAsi    A    G        1      2        2 
   5  chr5_68418053     AKia    A    G        0      0        2 
   5  chr5_68418053     AOna    A    G        0      0        2 
   5  chr5_68418053     ASom    A    G        0      0        2 
   5  chr5_68418053     HCab    A    G        0      0        2 
   5  chr5_68418053     HPrz    A    G        0      0        2 
   5  chr5_68418053     ZBoe    A    G        0      0        2 
   5  chr5_68418053     ZGre    A    G        0      0        2 
   5  chr5_68418053     ZHar    A    G        0      0        2 
   5  chr5_68418053   Sample    A    G        0      0        2 
   5  chr5_68418524     AAsi    A    G        0      0        2 
   5  chr5_68418524     AKia    A    G        0      0        2 
   5  chr5_68418524     AOna    A    G        0      0        2 
   5  chr5_68418524     ASom    A    G        0      0        2 
   5  chr5_68418524     HCab    A    G        1      2        2 
   5  chr5_68418524     HPrz    A    G        1      2        2 
   5  chr5_68418524     ZBoe    A    G        0      0        2 
   5  chr5_68418524     ZGre    A    G        0      0        2 
   5  chr5_68418524     ZHar    A    G        0      0        2 
   5  chr5_68418524   Sample    A    G        0      0        2 
   5  chr5_68423007     AAsi    T    G        1      2        2 
   5  chr5_68423007     AKia    T    G        0      0        2 
   5  chr5_68423007     AOna    T    G        0      0        2 
   5  chr5_68423007     ASom    T    G        0      0        2 
   5  chr5_68423007     HCab    T    G        0      0        2 
   5  chr5_68423007     HPrz    T    G        0      0        2 
   5  chr5_68423007     ZBoe    T    G        0      0        2 
   5  chr5_68423007     ZGre    T    G        0      0        2 
   5  chr5_68423007     ZHar    T    G        0      0        2 
   5  chr5_68423007   Sample    T    G        0      0        2 
   5  chr5_68423596     AAsi    T    G        0      0        2 
   5  chr5_68423596     AKia    T    G        0      0        2 
   5  chr5_68423596     AOna    T    G        0      0        2 
   5  chr5_68423596     ASom    T    G        0      0        2 
   5  chr5_68423596     HCab    T    G        0      0        2 
   5  chr5_68423596     HPrz    T    G        0      0        2 
   5  chr5_68423596     ZBoe    T    G        0      0        2 
   5  chr5_68423596     ZGre    T    G        0      0        2 
   5  chr5_68423596     ZHar    T    G        1      2        2 
   5  chr5_68423596   Sample    T    G        0      0        2 
   5  chr5_68428777     AAsi    A    G        0      0        2 
   5  chr5_68428777     AKia    A    G        0      0        2 
   5  chr5_68428777     AOna    A    G        0      0        2 
   5  chr5_68428777     ASom    A    G        1      2        2 
   5  chr5_68428777     HCab    A    G        0      0        2 
   5  chr5_68428777     HPrz    A    G        0      0        2 
   5  chr5_68428777     ZBoe    A    G        0      0        2 
   5  chr5_68428777     ZGre    A    G        0      0        2 
   5  chr5_68428777     ZHar    A    G        0      0        2 
   5  chr5_68428777   Sample    A    G        0      0        2 
   5  chr5_68429582     AAsi    T    G        0      0        2 
   5  chr5_68429582     AKia    T    G        0      0        2 
   5  chr5_68429582     AOna    T    G        0      0        2 
   5  chr5_68429582     ASom    T    G        0      0        2 
   5  chr5_68429582     HCab    T    G        0      0        2 
   5  chr5_68429582     HPrz    T    G        0      0        2 
   5  chr5_68429582     ZBoe    T    G        0      0        2 
   5  chr5_68429582     ZGre    T    G        0      0        2 
   5  chr5_68429582     ZHar    T    G        1      2        2 
   5  chr5_68429582   Sample    T    G        0      0        2 
   5  chr5_68430948     AAsi    C    A        0      0        2 
   5  chr5_68430948     AKia    C    A        1      2        2 
   5  chr5_68430948     AOna    C    A        0      0        2 
   5  chr5_68430948     ASom    C    A        0      0        2 
   5  chr5_68430948     HCab    C    A        0      0        2 
   5  chr5_68430948     HPrz    C    A        0      0        2 
   5  chr5_68430948     ZBoe    C    A        0      0        2 
   5  chr5_68430948     ZGre    C    A        0      0        2 
   5  chr5_68430948     ZHar    C    A        0      0        2 
   5  chr5_68430948   Sample    C    A        0      0        2 
   5  chr5_68433454     AAsi    A    G        0      0        2 
   5  chr5_68433454     AKia    A    G        0      0        2 
   5  chr5_68433454     AOna    A    G        0      0        2 
   5  chr5_68433454     ASom    A    G        0      0        2 
   5  chr5_68433454     HCab    A    G        1      2        2 
   5  chr5_68433454     HPrz    A    G        1      2        2 
   5  chr5_68433454     ZBoe    A    G        0      0        2 
   5  chr5_68433454     ZGre    A    G        0      0        2 
   5  chr5_68433454     ZHar    A    G        0      0        2 
   5  chr5_68433454   Sample    A    G        0      0        2 
   5  chr5_68441305     AAsi    G    T        0      0        2 
   5  chr5_68441305     AKia    G    T        0      0        2 
   5  chr5_68441305     AOna    G    T        0      0        2 
   5  chr5_68441305     ASom    G    T        0      0        2 
   5  chr5_68441305     HCab    G    T        1      2        2 
   5  chr5_68441305     HPrz    G    T        1      2        2 
   5  chr5_68441305     ZBoe    G    T        0      0        2 
   5  chr5_68441305     ZGre    G    T        0      0        2 
   5  chr5_68441305     ZHar    G    T        0      0        2 
   5  chr5_68441305   Sample    G    T        0      0        2 
   5  chr5_68441411     AAsi    C    T        0      0        2 
   5  chr5_68441411     AKia    C    T        0      0        2 
   5  chr5_68441411     AOna    C    T        0      0        2 
   5  chr5_68441411     ASom    C    T        0      0        2 
   5  chr5_68441411     HCab    C    T        0      0        2 
   5  chr5_68441411     HPrz    C    T        0      0        2 
   5  chr5_68441411     ZBoe    C    T        1      2        2 
   5  chr5_68441411     ZGre    C    T        1      2        2 
   5  chr5_68441411     ZHar    C    T        1      2        2 
   5  chr5_68441411   Sample    C    T        0      0        2 
   5  chr5_68449581     AAsi    T    C        0      0        2 
   5  chr5_68449581     AKia    T    C        0      0        2 
   5  chr5_68449581     AOna    T    C        0      0        2 
   5  chr5_68449581     ASom    T    C        0      0        2 
   5  chr5_68449581     HCab    T    C        0      0        2 
   5  chr5_68449581     HPrz    T    C        0      0        2 
   5  chr5_68449581     ZBoe    T    C        0      0        2 
   5  chr5_68449581     ZGre    T    C        1      2        2 
   5  chr5_68449581     ZHar    T    C        0      0        2 
   5  chr5_68449581   Sample    T    C        0      0        2 
   5  chr5_68450823     AAsi    T    C        0      0        2 
   5  chr5_68450823     AKia    T    C        0      0        2 
   5  chr5_68450823     AOna    T    C        1      2        2 
   5  chr5_68450823     ASom    T    C        0      0        2 
   5  chr5_68450823     HCab    T    C        0      0        2 
   5  chr5_68450823     HPrz    T    C        0      0        2 
   5  chr5_68450823     ZBoe    T    C        0      0        2 
   5  chr5_68450823     ZGre    T    C        0      0        2 
   5  chr5_68450823     ZHar    T    C        0      0        2 
   5  chr5_68450823   Sample    T    C        0      0        2 
   5  chr5_68451287     AAsi    C    T        0      0        2 
   5  chr5_68451287     AKia    C    T        0      0        2 
   5  chr5_68451287     AOna    C    T        1      2        2 
   5  chr5_68451287     ASom    C    T        0      0        2 
   5  chr5_68451287     HCab    C    T        0      0        2 
   5  chr5_68451287     HPrz    C    T        0      0        2 
   5  chr5_68451287     ZBoe    C    T        0      0        2 
   5  chr5_68451287     ZGre    C    T        0      0        2 
   5  chr5_68451287     ZHar    C    T        0      0        2 
   5  chr5_68451287   Sample    C    T        0      0        2 
   5  chr5_68453384     AAsi    C    T        0      0        2 
   5  chr5_68453384     AKia    C    T        0      0        2 
   5  chr5_68453384     AOna    C    T        0      0        2 
   5  chr5_68453384     ASom    C    T        0      0        2 
   5  chr5_68453384     HCab    C    T      0.5      1        2 
   5  chr5_68453384     HPrz    C    T        0      0        2 
   5  chr5_68453384     ZBoe    C    T        0      0        2 
   5  chr5_68453384     ZGre    C    T        0      0        2 
   5  chr5_68453384     ZHar    C    T        0      0        2 
   5  chr5_68453384   Sample    C    T        0      0        2 
   5  chr5_68453925     AAsi    T    C        0      0        2 
   5  chr5_68453925     AKia    T    C        0      0        2 
   5  chr5_68453925     AOna    T    C        0      0        2 
   5  chr5_68453925     ASom    T    C        0      0        2 
   5  chr5_68453925     HCab    T    C        0      0        2 
   5  chr5_68453925     HPrz    T    C      0.5      1        2 
   5  chr5_68453925     ZBoe    T    C        0      0        2 
   5  chr5_68453925     ZGre    T    C        0      0        2 
   5  chr5_68453925     ZHar    T    C        0      0        2 
   5  chr5_68453925   Sample    T    C        0      0        2 
   5  chr5_68455344     AAsi    C    T        0      0        2 
   5  chr5_68455344     AKia    C    T        0      0        2 
   5  chr5_68455344     AOna    C    T        1      2        2 
   5  chr5_68455344     ASom    C    T        0      0        2 
   5  chr5_68455344     HCab    C    T        0      0        2 
   5  chr5_68455344     HPrz    C    T        0      0        2 
   5  chr5_68455344     ZBoe    C    T        0      0        2 
   5  chr5_68455344     ZGre    C    T        0      0        2 
   5  chr5_68455344     ZHar    C    T        0      0        2 
   5  chr5_68455344   Sample    C    T        0      0        2 
   5  chr5_68459845     AAsi    A    G        0      0        2 
   5  chr5_68459845     AKia    A    G        0      0        2 
   5  chr5_68459845     AOna    A    G        0      0        2 
   5  chr5_68459845     ASom    A    G        0      0        2 
   5  chr5_68459845     HCab    A    G      0.5      1        2 
   5  chr5_68459845     HPrz    A    G        0      0        2 
   5  chr5_68459845     ZBoe    A    G        0      0        2 
   5  chr5_68459845     ZGre    A    G        0      0        2 
   5  chr5_68459845     ZHar    A    G        0      0        2 
   5  chr5_68459845   Sample    A    G        0      0        2 
   5  chr5_68479986     AAsi    G    A        0      0        2 
   5  chr5_68479986     AKia    G    A        0      0        2 
   5  chr5_68479986     AOna    G    A        0      0        2 
   5  chr5_68479986     ASom    G    A        0      0        2 
   5  chr5_68479986     HCab    G    A      0.5      1        2 
   5  chr5_68479986     HPrz    G    A        1      2        2 
   5  chr5_68479986     ZBoe    G    A        0      0        2 
   5  chr5_68479986     ZGre    G    A        0      0        2 
   5  chr5_68479986     ZHar    G    A        0      0        2 
   5  chr5_68479986   Sample    G    A        0      0        2 
   5  chr5_68480271     AAsi    T    A        0      0        2 
   5  chr5_68480271     AKia    T    A        0      0        2 
   5  chr5_68480271     AOna    T    A        0      0        2 
   5  chr5_68480271     ASom    T    A        0      0        2 
   5  chr5_68480271     HCab    T    A        0      0        2 
   5  chr5_68480271     HPrz    T    A        0      0        2 
   5  chr5_68480271     ZBoe    T    A        0      0        2 
   5  chr5_68480271     ZGre    T    A        1      2        2 
   5  chr5_68480271     ZHar    T    A        0      0        2 
   5  chr5_68480271   Sample    T    A        0      0        2 
   5  chr5_68481035     AAsi    A    G        0      0        2 
   5  chr5_68481035     AKia    A    G        0      0        2 
   5  chr5_68481035     AOna    A    G        0      0        2 
   5  chr5_68481035     ASom    A    G        0      0        2 
   5  chr5_68481035     HCab    A    G        0      0        2 
   5  chr5_68481035     HPrz    A    G        0      0        2 
   5  chr5_68481035     ZBoe    A    G        0      0        2 
   5  chr5_68481035     ZGre    A    G        0      0        2 
   5  chr5_68481035     ZHar    A    G        1      2        2 
   5  chr5_68481035   Sample    A    G        0      0        2 
   5  chr5_68485041     AAsi    A    G        0      0        2 
   5  chr5_68485041     AKia    A    G        0      0        2 
   5  chr5_68485041     AOna    A    G        0      0        2 
   5  chr5_68485041     ASom    A    G        0      0        2 
   5  chr5_68485041     HCab    A    G        0      0        2 
   5  chr5_68485041     HPrz    A    G        0      0        2 
   5  chr5_68485041     ZBoe    A    G        0      0        2 
   5  chr5_68485041     ZGre    A    G        1      2        2 
   5  chr5_68485041     ZHar    A    G        0      0        2 
   5  chr5_68485041   Sample    A    G        0      0        2 
   5  chr5_68492225     AAsi    G    T        0      0        2 
   5  chr5_68492225     AKia    G    T        0      0        2 
   5  chr5_68492225     AOna    G    T        0      0        2 
   5  chr5_68492225     ASom    G    T        0      0        2 
   5  chr5_68492225     HCab    G    T        1      2        2 
   5  chr5_68492225     HPrz    G    T        1      2        2 
   5  chr5_68492225     ZBoe    G    T        0      0        2 
   5  chr5_68492225     ZGre    G    T        0      0        2 
   5  chr5_68492225     ZHar    G    T        0      0        2 
   5  chr5_68492225   Sample    G    T        0      0        2 
   5  chr5_68494586     AAsi    T    C        0      0        2 
   5  chr5_68494586     AKia    T    C        1      2        2 
   5  chr5_68494586     AOna    T    C        1      2        2 
   5  chr5_68494586     ASom    T    C        0      0        2 
   5  chr5_68494586     HCab    T    C        0      0        2 
   5  chr5_68494586     HPrz    T    C        0      0        2 
   5  chr5_68494586     ZBoe    T    C        0      0        2 
   5  chr5_68494586     ZGre    T    C        0      0        2 
   5  chr5_68494586     ZHar    T    C        0      0        2 
   5  chr5_68494586   Sample    T    C        0      0        2 
   5  chr5_68496201     AAsi    C    T        0      0        2 
   5  chr5_68496201     AKia    C    T        0      0        2 
   5  chr5_68496201     AOna    C    T        0      0        2 
   5  chr5_68496201     ASom    C    T        0      0        2 
   5  chr5_68496201     HCab    C    T        0      0        2 
   5  chr5_68496201     HPrz    C    T        0      0        2 
   5  chr5_68496201     ZBoe    C    T        0      0        2 
   5  chr5_68496201     ZGre    C    T        0      0        2 
   5  chr5_68496201     ZHar    C    T        1      2        2 
   5  chr5_68496201   Sample    C    T        0      0        2 
   5  chr5_68500606     AAsi    T    G        0      0        2 
   5  chr5_68500606     AKia    T    G        0      0        2 
   5  chr5_68500606     AOna    T    G        0      0        2 
   5  chr5_68500606     ASom    T    G        0      0        2 
   5  chr5_68500606     HCab    T    G        0      0        2 
   5  chr5_68500606     HPrz    T    G        0      0        2 
   5  chr5_68500606     ZBoe    T    G        0      0        2 
   5  chr5_68500606     ZGre    T    G        0      0        2 
   5  chr5_68500606     ZHar    T    G        1      2        2 
   5  chr5_68500606   Sample    T    G        0      0        2 
   5  chr5_68506820     AAsi    T    C        0      0        2 
   5  chr5_68506820     AKia    T    C        0      0        2 
   5  chr5_68506820     AOna    T    C        0      0        2 
   5  chr5_68506820     ASom    T    C        0      0        2 
   5  chr5_68506820     HCab    T    C        0      0        2 
   5  chr5_68506820     HPrz    T    C        0      0        2 
   5  chr5_68506820     ZBoe    T    C        0      0        2 
   5  chr5_68506820     ZGre    T    C        0      0        2 
   5  chr5_68506820     ZHar    T    C        1      2        2 
   5  chr5_68506820   Sample    T    C        0      0        2 
   5  chr5_68510299     AAsi    A    G        0      0        2 
   5  chr5_68510299     AKia    A    G        0      0        2 
   5  chr5_68510299     AOna    A    G        0      0        2 
   5  chr5_68510299     ASom    A    G        0      0        2 
   5  chr5_68510299     HCab    A    G        1      2        2 
   5  chr5_68510299     HPrz    A    G        1      2        2 
   5  chr5_68510299     ZBoe    A    G        0      0        2 
   5  chr5_68510299     ZGre    A    G        0      0        2 
   5  chr5_68510299     ZHar    A    G        0      0        2 
   5  chr5_68510299   Sample    A    G        0      0        2 
   5  chr5_68511644     AAsi    A    G        0      0        2 
   5  chr5_68511644     AKia    A    G        0      0        2 
   5  chr5_68511644     AOna    A    G        0      0        2 
   5  chr5_68511644     ASom    A    G        0      0        2 
   5  chr5_68511644     HCab    A    G        1      2        2 
   5  chr5_68511644     HPrz    A    G        1      2        2 
   5  chr5_68511644     ZBoe    A    G        0      0        2 
   5  chr5_68511644     ZGre    A    G        0      0        2 
   5  chr5_68511644     ZHar    A    G        0      0        2 
   5  chr5_68511644   Sample    A    G        0      0        2 
   5  chr5_68511755     AAsi    T    A        0      0        2 
   5  chr5_68511755     AKia    T    A        0      0        2 
   5  chr5_68511755     AOna    T    A        0      0        2 
   5  chr5_68511755     ASom    T    A        0      0        2 
   5  chr5_68511755     HCab    T    A        1      2        2 
   5  chr5_68511755     HPrz    T    A        1      2        2 
   5  chr5_68511755     ZBoe    T    A        0      0        2 
   5  chr5_68511755     ZGre    T    A        0      0        2 
   5  chr5_68511755     ZHar    T    A        0      0        2 
   5  chr5_68511755   Sample    T    A        0      0        2 
   5  chr5_68514383     AAsi    A    G        0      0        2 
   5  chr5_68514383     AKia    A    G        0      0        2 
   5  chr5_68514383     AOna    A    G        0      0        2 
   5  chr5_68514383     ASom    A    G        0      0        2 
   5  chr5_68514383     HCab    A    G        1      2        2 
   5  chr5_68514383     HPrz    A    G        1      2        2 
   5  chr5_68514383     ZBoe    A    G        0      0        2 
   5  chr5_68514383     ZGre    A    G        0      0        2 
   5  chr5_68514383     ZHar    A    G        0      0        2 
   5  chr5_68514383   Sample    A    G        0      0        2 
   5  chr5_68516367     AAsi    T    C        0      0        2 
   5  chr5_68516367     AKia    T    C        0      0        2 
   5  chr5_68516367     AOna    T    C        0      0        2 
   5  chr5_68516367     ASom    T    C        0      0        2 
   5  chr5_68516367     HCab    T    C        0      0        2 
   5  chr5_68516367     HPrz    T    C        0      0        2 
   5  chr5_68516367     ZBoe    T    C      0.5      1        2 
   5  chr5_68516367     ZGre    T    C        0      0        2 
   5  chr5_68516367     ZHar    T    C        0      0        2 
   5  chr5_68516367   Sample    T    C        0      0        2 
   5  chr5_68518447     AAsi    G    T        0      0        2 
   5  chr5_68518447     AKia    G    T        0      0        2 
   5  chr5_68518447     AOna    G    T        0      0        2 
   5  chr5_68518447     ASom    G    T        0      0        2 
   5  chr5_68518447     HCab    G    T      0.5      1        2 
   5  chr5_68518447     HPrz    G    T        0      0        2 
   5  chr5_68518447     ZBoe    G    T        0      0        2 
   5  chr5_68518447     ZGre    G    T        0      0        2 
   5  chr5_68518447     ZHar    G    T        0      0        2 
   5  chr5_68518447   Sample    G    T        0      0        2 
   5  chr5_68520615     AAsi    G    T      0.5      1        2 
   5  chr5_68520615     AKia    G    T        0      0        2 
   5  chr5_68520615     AOna    G    T        0      0        2 
   5  chr5_68520615     ASom    G    T        0      0        2 
   5  chr5_68520615     HCab    G    T        0      0        2 
   5  chr5_68520615     HPrz    G    T        0      0        2 
   5  chr5_68520615     ZBoe    G    T        0      0        2 
   5  chr5_68520615     ZGre    G    T        0      0        2 
   5  chr5_68520615     ZHar    G    T        0      0        2 
   5  chr5_68520615   Sample    G    T        0      0        2 
   5  chr5_68525137     AAsi    A    G        0      0        2 
   5  chr5_68525137     AKia    A    G        0      0        2 
   5  chr5_68525137     AOna    A    G        0      0        2 
   5  chr5_68525137     ASom    A    G        0      0        2 
   5  chr5_68525137     HCab    A    G        0      0        2 
   5  chr5_68525137     HPrz    A    G        0      0        2 
   5  chr5_68525137     ZBoe    A    G        0      0        2 
   5  chr5_68525137     ZGre    A    G        1      2        2 
   5  chr5_68525137     ZHar    A    G        0      0        2 
   5  chr5_68525137   Sample    A    G        0      0        2 
   5  chr5_68534909     AAsi    C    A        0      0        2 
   5  chr5_68534909     AKia    C    A        1      2        2 
   5  chr5_68534909     AOna    C    A        0      0        2 
   5  chr5_68534909     ASom    C    A        0      0        2 
   5  chr5_68534909     HCab    C    A        0      0        2 
   5  chr5_68534909     HPrz    C    A        0      0        2 
   5  chr5_68534909     ZBoe    C    A        0      0        2 
   5  chr5_68534909     ZGre    C    A        0      0        2 
   5  chr5_68534909     ZHar    C    A        0      0        2 
   5  chr5_68534909   Sample    C    A        0      0        2 
   5  chr5_68535845     AAsi    C    T        0      0        2 
   5  chr5_68535845     AKia    C    T        0      0        2 
   5  chr5_68535845     AOna    C    T        0      0        2 
   5  chr5_68535845     ASom    C    T        0      0        2 
   5  chr5_68535845     HCab    C    T        0      0        2 
   5  chr5_68535845     HPrz    C    T        0      0        2 
   5  chr5_68535845     ZBoe    C    T        0      0        2 
   5  chr5_68535845     ZGre    C    T        0      0        2 
   5  chr5_68535845     ZHar    C    T        1      2        2 
   5  chr5_68535845   Sample    C    T        0      0        2 
   5  chr5_68537756     AAsi    G    C        0      0        2 
   5  chr5_68537756     AKia    G    C        0      0        2 
   5  chr5_68537756     AOna    G    C        0      0        2 
   5  chr5_68537756     ASom    G    C        0      0        2 
   5  chr5_68537756     HCab    G    C        1      2        2 
   5  chr5_68537756     HPrz    G    C        1      2        2 
   5  chr5_68537756     ZBoe    G    C        0      0        2 
   5  chr5_68537756     ZGre    G    C        0      0        2 
   5  chr5_68537756     ZHar    G    C        0      0        2 
   5  chr5_68537756   Sample    G    C        0      0        2 
   5  chr5_68539393     AAsi    G    A        0      0        2 
   5  chr5_68539393     AKia    G    A        0      0        2 
   5  chr5_68539393     AOna    G    A        0      0        2 
   5  chr5_68539393     ASom    G    A        0      0        2 
   5  chr5_68539393     HCab    G    A        0      0        2 
   5  chr5_68539393     HPrz    G    A        0      0        2 
   5  chr5_68539393     ZBoe    G    A        0      0        2 
   5  chr5_68539393     ZGre    G    A        1      2        2 
   5  chr5_68539393     ZHar    G    A        0      0        2 
   5  chr5_68539393   Sample    G    A        0      0        2 
   5  chr5_68541231     AAsi    A    G        0      0        2 
   5  chr5_68541231     AKia    A    G        0      0        2 
   5  chr5_68541231     AOna    A    G        0      0        2 
   5  chr5_68541231     ASom    A    G        0      0        2 
   5  chr5_68541231     HCab    A    G        0      0        2 
   5  chr5_68541231     HPrz    A    G        0      0        2 
   5  chr5_68541231     ZBoe    A    G        0      0        2 
   5  chr5_68541231     ZGre    A    G        1      2        2 
   5  chr5_68541231     ZHar    A    G        0      0        2 
   5  chr5_68541231   Sample    A    G        0      0        2 
   5  chr5_68541777     AAsi    C    A        0      0        2 
   5  chr5_68541777     AKia    C    A        0      0        2 
   5  chr5_68541777     AOna    C    A        0      0        2 
   5  chr5_68541777     ASom    C    A        0      0        2 
   5  chr5_68541777     HCab    C    A        0      0        2 
   5  chr5_68541777     HPrz    C    A      0.5      1        2 
   5  chr5_68541777     ZBoe    C    A        0      0        2 
   5  chr5_68541777     ZGre    C    A        0      0        2 
   5  chr5_68541777     ZHar    C    A        0      0        2 
   5  chr5_68541777   Sample    C    A        0      0        2 
   5  chr5_68556932     AAsi    T    G        0      0        2 
   5  chr5_68556932     AKia    T    G        0      0        2 
   5  chr5_68556932     AOna    T    G        0      0        2 
   5  chr5_68556932     ASom    T    G        0      0        2 
   5  chr5_68556932     HCab    T    G        0      0        2 
   5  chr5_68556932     HPrz    T    G      0.5      1        2 
   5  chr5_68556932     ZBoe    T    G        0      0        2 
   5  chr5_68556932     ZGre    T    G        0      0        2 
   5  chr5_68556932     ZHar    T    G        0      0        2 
   5  chr5_68556932   Sample    T    G        0      0        2 
   5  chr5_68559310     AAsi    G    T        0      0        2 
   5  chr5_68559310     AKia    G    T        0      0        2 
   5  chr5_68559310     AOna    G    T        0      0        2 
   5  chr5_68559310     ASom    G    T        0      0        2 
   5  chr5_68559310     HCab    G    T        0      0        2 
   5  chr5_68559310     HPrz    G    T        0      0        2 
   5  chr5_68559310     ZBoe    G    T      0.5      1        2 
   5  chr5_68559310     ZGre    G    T        0      0        2 
   5  chr5_68559310     ZHar    G    T        0      0        2 
   5  chr5_68559310   Sample    G    T        0      0        2 
   5  chr5_68559966     AAsi    G    A        0      0        2 
   5  chr5_68559966     AKia    G    A        0      0        2 
   5  chr5_68559966     AOna    G    A        0      0        2 
   5  chr5_68559966     ASom    G    A        0      0        2 
   5  chr5_68559966     HCab    G    A        1      2        2 
   5  chr5_68559966     HPrz    G    A        1      2        2 
   5  chr5_68559966     ZBoe    G    A        0      0        2 
   5  chr5_68559966     ZGre    G    A        0      0        2 
   5  chr5_68559966     ZHar    G    A        0      0        2 
   5  chr5_68559966   Sample    G    A        0      0        2 
   5  chr5_68562608     AAsi    C    A        1      2        2 
   5  chr5_68562608     AKia    C    A        0      0        2 
   5  chr5_68562608     AOna    C    A        0      0        2 
   5  chr5_68562608     ASom    C    A        1      2        2 
   5  chr5_68562608     HCab    C    A        0      0        2 
   5  chr5_68562608     HPrz    C    A        0      0        2 
   5  chr5_68562608     ZBoe    C    A        0      0        2 
   5  chr5_68562608     ZGre    C    A        0      0        2 
   5  chr5_68562608     ZHar    C    A        0      0        2 
   5  chr5_68562608   Sample    C    A        1      2        2 
   5  chr5_68564880     AAsi    C    T        0      0        2 
   5  chr5_68564880     AKia    C    T        0      0        2 
   5  chr5_68564880     AOna    C    T        0      0        2 
   5  chr5_68564880     ASom    C    T        0      0        2 
   5  chr5_68564880     HCab    C    T        0      0        2 
   5  chr5_68564880     HPrz    C    T        0      0        2 
   5  chr5_68564880     ZBoe    C    T        0      0        2 
   5  chr5_68564880     ZGre    C    T      0.5      1        2 
   5  chr5_68564880     ZHar    C    T        0      0        2 
   5  chr5_68564880   Sample    C    T        0      0        2 
   5  chr5_68566431     AAsi    T    C        1      2        2 
   5  chr5_68566431     AKia    T    C        0      0        2 
   5  chr5_68566431     AOna    T    C        0      0        2 
   5  chr5_68566431     ASom    T    C        1      2        2 
   5  chr5_68566431     HCab    T    C        1      2        2 
   5  chr5_68566431     HPrz    T    C        1      2        2 
   5  chr5_68566431     ZBoe    T    C        0      0        2 
   5  chr5_68566431     ZGre    T    C        0      0        2 
   5  chr5_68566431     ZHar    T    C        0      0        2 
   5  chr5_68566431   Sample    T    C        1      2        2 
   5  chr5_68568957     AAsi    T    C        0      0        2 
   5  chr5_68568957     AKia    T    C        0      0        2 
   5  chr5_68568957     AOna    T    C        0      0        2 
   5  chr5_68568957     ASom    T    C        0      0        2 
   5  chr5_68568957     HCab    T    C        1      2        2 
   5  chr5_68568957     HPrz    T    C        1      2        2 
   5  chr5_68568957     ZBoe    T    C        0      0        2 
   5  chr5_68568957     ZGre    T    C        0      0        2 
   5  chr5_68568957     ZHar    T    C        0      0        2 
   5  chr5_68568957   Sample    T    C        0      0        2 
   5  chr5_68574084     AAsi    T    C        0      0        2 
   5  chr5_68574084     AKia    T    C        0      0        2 
   5  chr5_68574084     AOna    T    C        0      0        2 
   5  chr5_68574084     ASom    T    C        0      0        2 
   5  chr5_68574084     HCab    T    C        0      0        2 
   5  chr5_68574084     HPrz    T    C      0.5      1        2 
   5  chr5_68574084     ZBoe    T    C        0      0        2 
   5  chr5_68574084     ZGre    T    C        0      0        2 
   5  chr5_68574084     ZHar    T    C        0      0        2 
   5  chr5_68574084   Sample    T    C        0      0        2 
   5  chr5_68574663     AAsi    C    A      0.5      1        2 
   5  chr5_68574663     AKia    C    A        0      0        2 
   5  chr5_68574663     AOna    C    A        0      0        2 
   5  chr5_68574663     ASom    C    A        0      0        2 
   5  chr5_68574663     HCab    C    A        0      0        2 
   5  chr5_68574663     HPrz    C    A        0      0        2 
   5  chr5_68574663     ZBoe    C    A        0      0        2 
   5  chr5_68574663     ZGre    C    A        0      0        2 
   5  chr5_68574663     ZHar    C    A        0      0        2 
   5  chr5_68574663   Sample    C    A        0      0        2 
   5  chr5_68576640     AAsi    C    G        0      0        2 
   5  chr5_68576640     AKia    C    G        0      0        2 
   5  chr5_68576640     AOna    C    G        1      2        2 
   5  chr5_68576640     ASom    C    G        0      0        2 
   5  chr5_68576640     HCab    C    G        0      0        2 
   5  chr5_68576640     HPrz    C    G        0      0        2 
   5  chr5_68576640     ZBoe    C    G        0      0        2 
   5  chr5_68576640     ZGre    C    G        0      0        2 
   5  chr5_68576640     ZHar    C    G        0      0        2 
   5  chr5_68576640   Sample    C    G        0      0        2 
   5  chr5_68577253     AAsi    G    A        0      0        2 
   5  chr5_68577253     AKia    G    A        0      0        2 
   5  chr5_68577253     AOna    G    A        0      0        2 
   5  chr5_68577253     ASom    G    A        0      0        2 
   5  chr5_68577253     HCab    G    A        1      2        2 
   5  chr5_68577253     HPrz    G    A        1      2        2 
   5  chr5_68577253     ZBoe    G    A        0      0        2 
   5  chr5_68577253     ZGre    G    A        0      0        2 
   5  chr5_68577253     ZHar    G    A        0      0        2 
   5  chr5_68577253   Sample    G    A        0      0        2 
   5  chr5_68580429     AAsi    T    C        0      0        2 
   5  chr5_68580429     AKia    T    C        0      0        2 
   5  chr5_68580429     AOna    T    C        1      2        2 
   5  chr5_68580429     ASom    T    C        0      0        2 
   5  chr5_68580429     HCab    T    C        0      0        2 
   5  chr5_68580429     HPrz    T    C        0      0        2 
   5  chr5_68580429     ZBoe    T    C        0      0        2 
   5  chr5_68580429     ZGre    T    C        0      0        2 
   5  chr5_68580429     ZHar    T    C        0      0        2 
   5  chr5_68580429   Sample    T    C        0      0        2 
   5  chr5_68580780     AAsi    G    A        0      0        2 
   5  chr5_68580780     AKia    G    A        1      2        2 
   5  chr5_68580780     AOna    G    A        0      0        2 
   5  chr5_68580780     ASom    G    A        0      0        2 
   5  chr5_68580780     HCab    G    A        0      0        2 
   5  chr5_68580780     HPrz    G    A        0      0        2 
   5  chr5_68580780     ZBoe    G    A        0      0        2 
   5  chr5_68580780     ZGre    G    A        0      0        2 
   5  chr5_68580780     ZHar    G    A        0      0        2 
   5  chr5_68580780   Sample    G    A        0      0        2 
   5  chr5_68581196     AAsi    T    C        0      0        2 
   5  chr5_68581196     AKia    T    C        0      0        2 
   5  chr5_68581196     AOna    T    C        1      2        2 
   5  chr5_68581196     ASom    T    C        0      0        2 
   5  chr5_68581196     HCab    T    C        0      0        2 
   5  chr5_68581196     HPrz    T    C        0      0        2 
   5  chr5_68581196     ZBoe    T    C        0      0        2 
   5  chr5_68581196     ZGre    T    C        0      0        2 
   5  chr5_68581196     ZHar    T    C        0      0        2 
   5  chr5_68581196   Sample    T    C        0      0        2 
   5  chr5_68584055     AAsi    C    T        0      0        2 
   5  chr5_68584055     AKia    C    T        0      0        2 
   5  chr5_68584055     AOna    C    T        0      0        2 
   5  chr5_68584055     ASom    C    T        0      0        2 
   5  chr5_68584055     HCab    C    T        0      0        2 
   5  chr5_68584055     HPrz    C    T        0      0        2 
   5  chr5_68584055     ZBoe    C    T        0      0        2 
   5  chr5_68584055     ZGre    C    T        1      2        2 
   5  chr5_68584055     ZHar    C    T        0      0        2 
   5  chr5_68584055   Sample    C    T        0      0        2 
   5  chr5_68589504     AAsi    G    A        0      0        2 
   5  chr5_68589504     AKia    G    A        0      0        2 
   5  chr5_68589504     AOna    G    A        0      0        2 
   5  chr5_68589504     ASom    G    A        0      0        2 
   5  chr5_68589504     HCab    G    A        0      0        2 
   5  chr5_68589504     HPrz    G    A      0.5      1        2 
   5  chr5_68589504     ZBoe    G    A        0      0        2 
   5  chr5_68589504     ZGre    G    A        0      0        2 
   5  chr5_68589504     ZHar    G    A        0      0        2 
   5  chr5_68589504   Sample    G    A        0      0        2 
   5  chr5_68594534     AAsi    A    G        0      0        2 
   5  chr5_68594534     AKia    A    G        0      0        2 
   5  chr5_68594534     AOna    A    G        0      0        2 
   5  chr5_68594534     ASom    A    G        0      0        2 
   5  chr5_68594534     HCab    A    G        0      0        2 
   5  chr5_68594534     HPrz    A    G        0      0        2 
   5  chr5_68594534     ZBoe    A    G        0      0        2 
   5  chr5_68594534     ZGre    A    G        1      2        2 
   5  chr5_68594534     ZHar    A    G        0      0        2 
   5  chr5_68594534   Sample    A    G        0      0        2 
   5  chr5_68599109     AAsi    G    A        0      0        2 
   5  chr5_68599109     AKia    G    A        0      0        2 
   5  chr5_68599109     AOna    G    A        0      0        2 
   5  chr5_68599109     ASom    G    A        0      0        2 
   5  chr5_68599109     HCab    G    A        0      0        2 
   5  chr5_68599109     HPrz    G    A      0.5      1        2 
   5  chr5_68599109     ZBoe    G    A        0      0        2 
   5  chr5_68599109     ZGre    G    A        0      0        2 
   5  chr5_68599109     ZHar    G    A        0      0        2 
   5  chr5_68599109   Sample    G    A        0      0        2 
   5  chr5_68602203     AAsi    A    G        0      0        2 
   5  chr5_68602203     AKia    A    G        0      0        2 
   5  chr5_68602203     AOna    A    G        0      0        2 
   5  chr5_68602203     ASom    A    G        0      0        2 
   5  chr5_68602203     HCab    A    G        0      0        2 
   5  chr5_68602203     HPrz    A    G      0.5      1        2 
   5  chr5_68602203     ZBoe    A    G        0      0        2 
   5  chr5_68602203     ZGre    A    G        0      0        2 
   5  chr5_68602203     ZHar    A    G        0      0        2 
   5  chr5_68602203   Sample    A    G        0      0        2 
   5  chr5_68628235     AAsi    A    G        0      0        2 
   5  chr5_68628235     AKia    A    G        0      0        2 
   5  chr5_68628235     AOna    A    G        0      0        2 
   5  chr5_68628235     ASom    A    G        0      0        2 
   5  chr5_68628235     HCab    A    G        1      2        2 
   5  chr5_68628235     HPrz    A    G        1      2        2 
   5  chr5_68628235     ZBoe    A    G        0      0        2 
   5  chr5_68628235     ZGre    A    G        0      0        2 
   5  chr5_68628235     ZHar    A    G        0      0        2 
   5  chr5_68628235   Sample    A    G        0      0        2 
   5  chr5_68628283     AAsi    C    T        0      0        2 
   5  chr5_68628283     AKia    C    T        0      0        2 
   5  chr5_68628283     AOna    C    T        0      0        2 
   5  chr5_68628283     ASom    C    T        0      0        2 
   5  chr5_68628283     HCab    C    T        1      2        2 
   5  chr5_68628283     HPrz    C    T        1      2        2 
   5  chr5_68628283     ZBoe    C    T        0      0        2 
   5  chr5_68628283     ZGre    C    T        0      0        2 
   5  chr5_68628283     ZHar    C    T        0      0        2 
   5  chr5_68628283   Sample    C    T        0      0        2 
   5  chr5_68635456     AAsi    T    C        0      0        2 
   5  chr5_68635456     AKia    T    C        0      0        2 
   5  chr5_68635456     AOna    T    C        0      0        2 
   5  chr5_68635456     ASom    T    C        0      0        2 
   5  chr5_68635456     HCab    T    C        0      0        2 
   5  chr5_68635456     HPrz    T    C        0      0        2 
   5  chr5_68635456     ZBoe    T    C        0      0        2 
   5  chr5_68635456     ZGre    T    C        0      0        2 
   5  chr5_68635456     ZHar    T    C      0.5      1        2 
   5  chr5_68635456   Sample    T    C        0      0        2 
   5  chr5_68641457     AAsi    A    T        0      0        2 
   5  chr5_68641457     AKia    A    T        0      0        2 
   5  chr5_68641457     AOna    A    T        0      0        2 
   5  chr5_68641457     ASom    A    T        0      0        2 
   5  chr5_68641457     HCab    A    T        0      0        2 
   5  chr5_68641457     HPrz    A    T        0      0        2 
   5  chr5_68641457     ZBoe    A    T        0      0        2 
   5  chr5_68641457     ZGre    A    T        1      2        2 
   5  chr5_68641457     ZHar    A    T        0      0        2 
   5  chr5_68641457   Sample    A    T        0      0        2 
   5  chr5_68645310     AAsi    G    A        0      0        2 
   5  chr5_68645310     AKia    G    A        0      0        2 
   5  chr5_68645310     AOna    G    A        0      0        2 
   5  chr5_68645310     ASom    G    A        0      0        2 
   5  chr5_68645310     HCab    G    A        0      0        2 
   5  chr5_68645310     HPrz    G    A        0      0        2 
   5  chr5_68645310     ZBoe    G    A      0.5      1        2 
   5  chr5_68645310     ZGre    G    A        0      0        2 
   5  chr5_68645310     ZHar    G    A        0      0        2 
   5  chr5_68645310   Sample    G    A        0      0        2 
   5  chr5_68645735     AAsi    G    A        0      0        2 
   5  chr5_68645735     AKia    G    A        0      0        2 
   5  chr5_68645735     AOna    G    A        0      0        2 
   5  chr5_68645735     ASom    G    A        0      0        2 
   5  chr5_68645735     HCab    G    A        0      0        2 
   5  chr5_68645735     HPrz    G    A        0      0        2 
   5  chr5_68645735     ZBoe    G    A      0.5      1        2 
   5  chr5_68645735     ZGre    G    A        0      0        2 
   5  chr5_68645735     ZHar    G    A        0      0        2 
   5  chr5_68645735   Sample    G    A        0      0        2 
   5  chr5_68651397     AAsi    A    C        0      0        2 
   5  chr5_68651397     AKia    A    C        0      0        2 
   5  chr5_68651397     AOna    A    C        0      0        2 
   5  chr5_68651397     ASom    A    C        0      0        2 
   5  chr5_68651397     HCab    A    C        0      0        2 
   5  chr5_68651397     HPrz    A    C        0      0        2 
   5  chr5_68651397     ZBoe    A    C        0      0        2 
   5  chr5_68651397     ZGre    A    C        0      0        2 
   5  chr5_68651397     ZHar    A    C      0.5      1        2 
   5  chr5_68651397   Sample    A    C        0      0        2 
   5  chr5_68664855     AAsi    A    G        0      0        2 
   5  chr5_68664855     AKia    A    G        1      2        2 
   5  chr5_68664855     AOna    A    G        0      0        2 
   5  chr5_68664855     ASom    A    G        0      0        2 
   5  chr5_68664855     HCab    A    G        0      0        2 
   5  chr5_68664855     HPrz    A    G        0      0        2 
   5  chr5_68664855     ZBoe    A    G        0      0        2 
   5  chr5_68664855     ZGre    A    G        0      0        2 
   5  chr5_68664855     ZHar    A    G        0      0        2 
   5  chr5_68664855   Sample    A    G        0      0        2 
   5  chr5_68666417     AAsi    T    C        0      0        2 
   5  chr5_68666417     AKia    T    C        0      0        2 
   5  chr5_68666417     AOna    T    C        0      0        2 
   5  chr5_68666417     ASom    T    C        0      0        2 
   5  chr5_68666417     HCab    T    C        0      0        2 
   5  chr5_68666417     HPrz    T    C      0.5      1        2 
   5  chr5_68666417     ZBoe    T    C        0      0        2 
   5  chr5_68666417     ZGre    T    C        0      0        2 
   5  chr5_68666417     ZHar    T    C        0      0        2 
   5  chr5_68666417   Sample    T    C        0      0        2 
   5  chr5_68671105     AAsi    A    G        0      0        2 
   5  chr5_68671105     AKia    A    G        1      2        2 
   5  chr5_68671105     AOna    A    G        0      0        2 
   5  chr5_68671105     ASom    A    G        0      0        2 
   5  chr5_68671105     HCab    A    G        0      0        2 
   5  chr5_68671105     HPrz    A    G        0      0        2 
   5  chr5_68671105     ZBoe    A    G        0      0        2 
   5  chr5_68671105     ZGre    A    G        0      0        2 
   5  chr5_68671105     ZHar    A    G        0      0        2 
   5  chr5_68671105   Sample    A    G        0      0        2 
   5  chr5_68676217     AAsi    C    T        0      0        2 
   5  chr5_68676217     AKia    C    T        0      0        2 
   5  chr5_68676217     AOna    C    T        0      0        2 
   5  chr5_68676217     ASom    C    T        0      0        2 
   5  chr5_68676217     HCab    C    T        0      0        2 
   5  chr5_68676217     HPrz    C    T        0      0        2 
   5  chr5_68676217     ZBoe    C    T        0      0        2 
   5  chr5_68676217     ZGre    C    T        0      0        2 
   5  chr5_68676217     ZHar    C    T      0.5      1        2 
   5  chr5_68676217   Sample    C    T        0      0        2 
   5  chr5_68680671     AAsi    G    C        0      0        2 
   5  chr5_68680671     AKia    G    C        0      0        2 
   5  chr5_68680671     AOna    G    C        0      0        2 
   5  chr5_68680671     ASom    G    C        0      0        2 
   5  chr5_68680671     HCab    G    C        0      0        2 
   5  chr5_68680671     HPrz    G    C        0      0        2 
   5  chr5_68680671     ZBoe    G    C        0      0        2 
   5  chr5_68680671     ZGre    G    C        1      2        2 
   5  chr5_68680671     ZHar    G    C        0      0        2 
   5  chr5_68680671   Sample    G    C        0      0        2 
   5  chr5_68719681     AAsi    A    G        1      2        2 
   5  chr5_68719681     AKia    A    G        0      0        2 
   5  chr5_68719681     AOna    A    G        0      0        2 
   5  chr5_68719681     ASom    A    G        1      2        2 
   5  chr5_68719681     HCab    A    G        0      0        2 
   5  chr5_68719681     HPrz    A    G        0      0        2 
   5  chr5_68719681     ZBoe    A    G        0      0        2 
   5  chr5_68719681     ZGre    A    G        0      0        2 
   5  chr5_68719681     ZHar    A    G        0      0        2 
   5  chr5_68719681   Sample    A    G        1      2        2 
   5  chr5_68724004     AAsi    A    G        0      0        2 
   5  chr5_68724004     AKia    A    G        0      0        2 
   5  chr5_68724004     AOna    A    G        0      0        2 
   5  chr5_68724004     ASom    A    G        0      0        2 
   5  chr5_68724004     HCab    A    G        0      0        2 
   5  chr5_68724004     HPrz    A    G        0      0        2 
   5  chr5_68724004     ZBoe    A    G        0      0        2 
   5  chr5_68724004     ZGre    A    G        0      0        2 
   5  chr5_68724004     ZHar    A    G        1      2        2 
   5  chr5_68724004   Sample    A    G        0      0        2 
   5  chr5_68729915     AAsi    G    C        0      0        2 
   5  chr5_68729915     AKia    G    C        0      0        2 
   5  chr5_68729915     AOna    G    C        0      0        2 
   5  chr5_68729915     ASom    G    C        0      0        2 
   5  chr5_68729915     HCab    G    C        1      2        2 
   5  chr5_68729915     HPrz    G    C        1      2        2 
   5  chr5_68729915     ZBoe    G    C        0      0        2 
   5  chr5_68729915     ZGre    G    C        0      0        2 
   5  chr5_68729915     ZHar    G    C        0      0        2 
   5  chr5_68729915   Sample    G    C        0      0        2 
   5  chr5_68740062     AAsi    C    T        0      0        2 
   5  chr5_68740062     AKia    C    T      0.5      1        2 
   5  chr5_68740062     AOna    C    T        0      0        2 
   5  chr5_68740062     ASom    C    T        0      0        2 
   5  chr5_68740062     HCab    C    T        0      0        2 
   5  chr5_68740062     HPrz    C    T        0      0        2 
   5  chr5_68740062     ZBoe    C    T        0      0        2 
   5  chr5_68740062     ZGre    C    T        0      0        2 
   5  chr5_68740062     ZHar    C    T        0      0        2 
   5  chr5_68740062   Sample    C    T        0      0        2 
   5  chr5_68740974     AAsi    C    A        0      0        2 
   5  chr5_68740974     AKia    C    A        0      0        2 
   5  chr5_68740974     AOna    C    A        0      0        2 
   5  chr5_68740974     ASom    C    A        0      0        2 
   5  chr5_68740974     HCab    C    A        0      0        2 
   5  chr5_68740974     HPrz    C    A        0      0        2 
   5  chr5_68740974     ZBoe    C    A      0.5      1        2 
   5  chr5_68740974     ZGre    C    A        0      0        2 
   5  chr5_68740974     ZHar    C    A        0      0        2 
   5  chr5_68740974   Sample    C    A        0      0        2 
   5  chr5_68745929     AAsi    A    G        0      0        2 
   5  chr5_68745929     AKia    A    G        0      0        2 
   5  chr5_68745929     AOna    A    G        0      0        2 
   5  chr5_68745929     ASom    A    G        0      0        2 
   5  chr5_68745929     HCab    A    G        0      0        2 
   5  chr5_68745929     HPrz    A    G        0      0        2 
   5  chr5_68745929     ZBoe    A    G        0      0        2 
   5  chr5_68745929     ZGre    A    G      0.5      1        2 
   5  chr5_68745929     ZHar    A    G        0      0        2 
   5  chr5_68745929   Sample    A    G        0      0        2 
   5  chr5_68766719     AAsi    A    G        0      0        2 
   5  chr5_68766719     AKia    A    G        0      0        2 
   5  chr5_68766719     AOna    A    G        0      0        2 
   5  chr5_68766719     ASom    A    G        0      0        2 
   5  chr5_68766719     HCab    A    G        0      0        2 
   5  chr5_68766719     HPrz    A    G        0      0        2 
   5  chr5_68766719     ZBoe    A    G        0      0        2 
   5  chr5_68766719     ZGre    A    G        1      2        2 
   5  chr5_68766719     ZHar    A    G        0      0        2 
   5  chr5_68766719   Sample    A    G        0      0        2 
   5  chr5_68769008     AAsi    G    A        0      0        2 
   5  chr5_68769008     AKia    G    A      0.5      1        2 
   5  chr5_68769008     AOna    G    A        1      2        2 
   5  chr5_68769008     ASom    G    A        0      0        2 
   5  chr5_68769008     HCab    G    A        0      0        2 
   5  chr5_68769008     HPrz    G    A        0      0        2 
   5  chr5_68769008     ZBoe    G    A        0      0        2 
   5  chr5_68769008     ZGre    G    A        0      0        2 
   5  chr5_68769008     ZHar    G    A        0      0        2 
   5  chr5_68769008   Sample    G    A        0      0        2 
   5  chr5_68778622     AAsi    C    T        1      2        2 
   5  chr5_68778622     AKia    C    T        0      0        2 
   5  chr5_68778622     AOna    C    T        0      0        2 
   5  chr5_68778622     ASom    C    T        1      2        2 
   5  chr5_68778622     HCab    C    T        0      0        2 
   5  chr5_68778622     HPrz    C    T        0      0        2 
   5  chr5_68778622     ZBoe    C    T        0      0        2 
   5  chr5_68778622     ZGre    C    T        0      0        2 
   5  chr5_68778622     ZHar    C    T        0      0        2 
   5  chr5_68778622   Sample    C    T        1      2        2 
   5  chr5_68782337     AAsi    C    T        0      0        2 
   5  chr5_68782337     AKia    C    T        0      0        2 
   5  chr5_68782337     AOna    C    T        0      0        2 
   5  chr5_68782337     ASom    C    T        0      0        2 
   5  chr5_68782337     HCab    C    T        0      0        2 
   5  chr5_68782337     HPrz    C    T        0      0        2 
   5  chr5_68782337     ZBoe    C    T      0.5      1        2 
   5  chr5_68782337     ZGre    C    T        0      0        2 
   5  chr5_68782337     ZHar    C    T        0      0        2 
   5  chr5_68782337   Sample    C    T        0      0        2 
   5  chr5_68782669     AAsi    A    G        0      0        2 
   5  chr5_68782669     AKia    A    G        0      0        2 
   5  chr5_68782669     AOna    A    G        0      0        2 
   5  chr5_68782669     ASom    A    G        0      0        2 
   5  chr5_68782669     HCab    A    G        0      0        2 
   5  chr5_68782669     HPrz    A    G        0      0        2 
   5  chr5_68782669     ZBoe    A    G        0      0        2 
   5  chr5_68782669     ZGre    A    G        1      2        2 
   5  chr5_68782669     ZHar    A    G        0      0        2 
   5  chr5_68782669   Sample    A    G        0      0        2 
   5  chr5_68783791     AAsi    A    G        0      0        2 
   5  chr5_68783791     AKia    A    G        0      0        2 
   5  chr5_68783791     AOna    A    G        0      0        2 
   5  chr5_68783791     ASom    A    G        0      0        2 
   5  chr5_68783791     HCab    A    G        0      0        2 
   5  chr5_68783791     HPrz    A    G        0      0        2 
   5  chr5_68783791     ZBoe    A    G        0      0        2 
   5  chr5_68783791     ZGre    A    G        1      2        2 
   5  chr5_68783791     ZHar    A    G        0      0        2 
   5  chr5_68783791   Sample    A    G        0      0        2 
   5  chr5_68805686     AAsi    T    C        0      0        2 
   5  chr5_68805686     AKia    T    C        0      0        2 
   5  chr5_68805686     AOna    T    C        0      0        2 
   5  chr5_68805686     ASom    T    C        0      0        2 
   5  chr5_68805686     HCab    T    C        0      0        2 
   5  chr5_68805686     HPrz    T    C        0      0        2 
   5  chr5_68805686     ZBoe    T    C      0.5      1        2 
   5  chr5_68805686     ZGre    T    C        0      0        2 
   5  chr5_68805686     ZHar    T    C        0      0        2 
   5  chr5_68805686   Sample    T    C        0      0        2 
   5  chr5_68813670     AAsi    A    G        0      0        2 
   5  chr5_68813670     AKia    A    G        0      0        2 
   5  chr5_68813670     AOna    A    G        1      2        2 
   5  chr5_68813670     ASom    A    G        0      0        2 
   5  chr5_68813670     HCab    A    G        0      0        2 
   5  chr5_68813670     HPrz    A    G        0      0        2 
   5  chr5_68813670     ZBoe    A    G        0      0        2 
   5  chr5_68813670     ZGre    A    G        0      0        2 
   5  chr5_68813670     ZHar    A    G        0      0        2 
   5  chr5_68813670   Sample    A    G        0      0        2 
   5  chr5_68815162     AAsi    C    T        0      0        2 
   5  chr5_68815162     AKia    C    T        0      0        2 
   5  chr5_68815162     AOna    C    T        0      0        2 
   5  chr5_68815162     ASom    C    T        0      0        2 
   5  chr5_68815162     HCab    C    T        0      0        2 
   5  chr5_68815162     HPrz    C    T        0      0        2 
   5  chr5_68815162     ZBoe    C    T        1      2        2 
   5  chr5_68815162     ZGre    C    T        1      2        2 
   5  chr5_68815162     ZHar    C    T        1      2        2 
   5  chr5_68815162   Sample    C    T        0      0        2 
   5  chr5_68824358     AAsi    C    A        1      2        2 
   5  chr5_68824358     AKia    C    A        0      0        2 
   5  chr5_68824358     AOna    C    A        0      0        2 
   5  chr5_68824358     ASom    C    A        1      2        2 
   5  chr5_68824358     HCab    C    A        0      0        2 
   5  chr5_68824358     HPrz    C    A        0      0        2 
   5  chr5_68824358     ZBoe    C    A        0      0        2 
   5  chr5_68824358     ZGre    C    A        0      0        2 
   5  chr5_68824358     ZHar    C    A        0      0        2 
   5  chr5_68824358   Sample    C    A        1      2        2 
   5  chr5_68826689     AAsi    T    C        0      0        2 
   5  chr5_68826689     AKia    T    C        0      0        2 
   5  chr5_68826689     AOna    T    C        0      0        2 
   5  chr5_68826689     ASom    T    C        0      0        2 
   5  chr5_68826689     HCab    T    C        1      2        2 
   5  chr5_68826689     HPrz    T    C        1      2        2 
   5  chr5_68826689     ZBoe    T    C        0      0        2 
   5  chr5_68826689     ZGre    T    C        0      0        2 
   5  chr5_68826689     ZHar    T    C        0      0        2 
   5  chr5_68826689   Sample    T    C        0      0        2 
   5  chr5_68826906     AAsi    A    G        0      0        2 
   5  chr5_68826906     AKia    A    G      0.5      1        2 
   5  chr5_68826906     AOna    A    G        0      0        2 
   5  chr5_68826906     ASom    A    G        0      0        2 
   5  chr5_68826906     HCab    A    G        0      0        2 
   5  chr5_68826906     HPrz    A    G        0      0        2 
   5  chr5_68826906     ZBoe    A    G        0      0        2 
   5  chr5_68826906     ZGre    A    G        0      0        2 
   5  chr5_68826906     ZHar    A    G        0      0        2 
   5  chr5_68826906   Sample    A    G        0      0        2 
   5  chr5_68829207     AAsi    G    A        0      0        2 
   5  chr5_68829207     AKia    G    A        0      0        2 
   5  chr5_68829207     AOna    G    A        0      0        2 
   5  chr5_68829207     ASom    G    A        0      0        2 
   5  chr5_68829207     HCab    G    A        0      0        2 
   5  chr5_68829207     HPrz    G    A        0      0        2 
   5  chr5_68829207     ZBoe    G    A        0      0        2 
   5  chr5_68829207     ZGre    G    A        0      0        2 
   5  chr5_68829207     ZHar    G    A        1      2        2 
   5  chr5_68829207   Sample    G    A        0      0        2 
   5  chr5_68841313     AAsi    T    C        0      0        2 
   5  chr5_68841313     AKia    T    C        0      0        2 
   5  chr5_68841313     AOna    T    C        0      0        2 
   5  chr5_68841313     ASom    T    C        0      0        2 
   5  chr5_68841313     HCab    T    C        1      2        2 
   5  chr5_68841313     HPrz    T    C        1      2        2 
   5  chr5_68841313     ZBoe    T    C        0      0        2 
   5  chr5_68841313     ZGre    T    C        0      0        2 
   5  chr5_68841313     ZHar    T    C        0      0        2 
   5  chr5_68841313   Sample    T    C        0      0        2 
   5  chr5_68842916     AAsi    A    G        0      0        2 
   5  chr5_68842916     AKia    A    G        0      0        2 
   5  chr5_68842916     AOna    A    G        0      0        2 
   5  chr5_68842916     ASom    A    G        0      0        2 
   5  chr5_68842916     HCab    A    G        0      0        2 
   5  chr5_68842916     HPrz    A    G        0      0        2 
   5  chr5_68842916     ZBoe    A    G      0.5      1        2 
   5  chr5_68842916     ZGre    A    G        0      0        2 
   5  chr5_68842916     ZHar    A    G        0      0        2 
   5  chr5_68842916   Sample    A    G        0      0        2 
   5  chr5_68844460     AAsi    T    C        0      0        2 
   5  chr5_68844460     AKia    T    C        0      0        2 
   5  chr5_68844460     AOna    T    C        1      2        2 
   5  chr5_68844460     ASom    T    C        0      0        2 
   5  chr5_68844460     HCab    T    C        0      0        2 
   5  chr5_68844460     HPrz    T    C        0      0        2 
   5  chr5_68844460     ZBoe    T    C        0      0        2 
   5  chr5_68844460     ZGre    T    C        0      0        2 
   5  chr5_68844460     ZHar    T    C        0      0        2 
   5  chr5_68844460   Sample    T    C        0      0        2 
   5  chr5_68847145     AAsi    C    A        0      0        2 
   5  chr5_68847145     AKia    C    A        0      0        2 
   5  chr5_68847145     AOna    C    A        0      0        2 
   5  chr5_68847145     ASom    C    A        0      0        2 
   5  chr5_68847145     HCab    C    A        1      2        2 
   5  chr5_68847145     HPrz    C    A        1      2        2 
   5  chr5_68847145     ZBoe    C    A        0      0        2 
   5  chr5_68847145     ZGre    C    A        0      0        2 
   5  chr5_68847145     ZHar    C    A        0      0        2 
   5  chr5_68847145   Sample    C    A        0      0        2 
   5  chr5_68852028     AAsi    C    G        0      0        2 
   5  chr5_68852028     AKia    C    G        0      0        2 
   5  chr5_68852028     AOna    C    G        0      0        2 
   5  chr5_68852028     ASom    C    G        0      0        2 
   5  chr5_68852028     HCab    C    G      0.5      1        2 
   5  chr5_68852028     HPrz    C    G      0.5      1        2 
   5  chr5_68852028     ZBoe    C    G        0      0        2 
   5  chr5_68852028     ZGre    C    G        0      0        2 
   5  chr5_68852028     ZHar    C    G        0      0        2 
   5  chr5_68852028   Sample    C    G        0      0        2 
   5  chr5_68862816     AAsi    G    A        0      0        2 
   5  chr5_68862816     AKia    G    A        0      0        2 
   5  chr5_68862816     AOna    G    A        0      0        2 
   5  chr5_68862816     ASom    G    A        0      0        2 
   5  chr5_68862816     HCab    G    A        1      2        2 
   5  chr5_68862816     HPrz    G    A        1      2        2 
   5  chr5_68862816     ZBoe    G    A        0      0        2 
   5  chr5_68862816     ZGre    G    A        0      0        2 
   5  chr5_68862816     ZHar    G    A        0      0        2 
   5  chr5_68862816   Sample    G    A        0      0        2 
   5  chr5_68864907     AAsi    G    A        0      0        2 
   5  chr5_68864907     AKia    G    A        0      0        2 
   5  chr5_68864907     AOna    G    A        0      0        2 
   5  chr5_68864907     ASom    G    A        0      0        2 
   5  chr5_68864907     HCab    G    A        0      0        2 
   5  chr5_68864907     HPrz    G    A        0      0        2 
   5  chr5_68864907     ZBoe    G    A        1      2        2 
   5  chr5_68864907     ZGre    G    A        0      0        2 
   5  chr5_68864907     ZHar    G    A        0      0        2 
   5  chr5_68864907   Sample    G    A        0      0        2 
   5  chr5_68869286     AAsi    G    C        0      0        2 
   5  chr5_68869286     AKia    G    C        0      0        2 
   5  chr5_68869286     AOna    G    C        0      0        2 
   5  chr5_68869286     ASom    G    C        0      0        2 
   5  chr5_68869286     HCab    G    C        0      0        2 
   5  chr5_68869286     HPrz    G    C        0      0        2 
   5  chr5_68869286     ZBoe    G    C      0.5      1        2 
   5  chr5_68869286     ZGre    G    C        0      0        2 
   5  chr5_68869286     ZHar    G    C        0      0        2 
   5  chr5_68869286   Sample    G    C        0      0        2 
   5  chr5_68870688     AAsi    A    C      0.5      1        2 
   5  chr5_68870688     AKia    A    C        0      0        2 
   5  chr5_68870688     AOna    A    C        0      0        2 
   5  chr5_68870688     ASom    A    C        0      0        2 
   5  chr5_68870688     HCab    A    C        0      0        2 
   5  chr5_68870688     HPrz    A    C        0      0        2 
   5  chr5_68870688     ZBoe    A    C        0      0        2 
   5  chr5_68870688     ZGre    A    C        0      0        2 
   5  chr5_68870688     ZHar    A    C        0      0        2 
   5  chr5_68870688   Sample    A    C        0      0        2 
   5  chr5_68878074     AAsi    C    A        0      0        2 
   5  chr5_68878074     AKia    C    A        0      0        2 
   5  chr5_68878074     AOna    C    A        0      0        2 
   5  chr5_68878074     ASom    C    A        0      0        2 
   5  chr5_68878074     HCab    C    A        1      2        2 
   5  chr5_68878074     HPrz    C    A        1      2        2 
   5  chr5_68878074     ZBoe    C    A        0      0        2 
   5  chr5_68878074     ZGre    C    A        0      0        2 
   5  chr5_68878074     ZHar    C    A        0      0        2 
   5  chr5_68878074   Sample    C    A        0      0        2 
   5  chr5_68878819     AAsi    G    C        0      0        2 
   5  chr5_68878819     AKia    G    C        0      0        2 
   5  chr5_68878819     AOna    G    C        0      0        2 
   5  chr5_68878819     ASom    G    C        0      0        2 
   5  chr5_68878819     HCab    G    C        0      0        2 
   5  chr5_68878819     HPrz    G    C        0      0        2 
   5  chr5_68878819     ZBoe    G    C        1      2        2 
   5  chr5_68878819     ZGre    G    C        0      0        2 
   5  chr5_68878819     ZHar    G    C        0      0        2 
   5  chr5_68878819   Sample    G    C        0      0        2 
   5  chr5_68891193     AAsi    C    G        0      0        2 
   5  chr5_68891193     AKia    C    G        0      0        2 
   5  chr5_68891193     AOna    C    G        0      0        2 
   5  chr5_68891193     ASom    C    G        0      0        2 
   5  chr5_68891193     HCab    C    G        0      0        2 
   5  chr5_68891193     HPrz    C    G        0      0        2 
   5  chr5_68891193     ZBoe    C    G        1      2        2 
   5  chr5_68891193     ZGre    C    G        0      0        2 
   5  chr5_68891193     ZHar    C    G        0      0        2 
   5  chr5_68891193   Sample    C    G        0      0        2 
   5  chr5_68897732     AAsi    C    T        0      0        2 
   5  chr5_68897732     AKia    C    T        0      0        2 
   5  chr5_68897732     AOna    C    T        0      0        2 
   5  chr5_68897732     ASom    C    T        0      0        2 
   5  chr5_68897732     HCab    C    T        1      2        2 
   5  chr5_68897732     HPrz    C    T        1      2        2 
   5  chr5_68897732     ZBoe    C    T        0      0        2 
   5  chr5_68897732     ZGre    C    T        0      0        2 
   5  chr5_68897732     ZHar    C    T        0      0        2 
   5  chr5_68897732   Sample    C    T        0      0        2 
   5  chr5_68908671     AAsi    T    C        0      0        2 
   5  chr5_68908671     AKia    T    C        0      0        2 
   5  chr5_68908671     AOna    T    C        0      0        2 
   5  chr5_68908671     ASom    T    C        0      0        2 
   5  chr5_68908671     HCab    T    C        1      2        2 
   5  chr5_68908671     HPrz    T    C        1      2        2 
   5  chr5_68908671     ZBoe    T    C        0      0        2 
   5  chr5_68908671     ZGre    T    C        0      0        2 
   5  chr5_68908671     ZHar    T    C        0      0        2 
   5  chr5_68908671   Sample    T    C        0      0        2 
   5  chr5_68914511     AAsi    G    C        0      0        2 
   5  chr5_68914511     AKia    G    C        0      0        2 
   5  chr5_68914511     AOna    G    C        0      0        2 
   5  chr5_68914511     ASom    G    C        0      0        2 
   5  chr5_68914511     HCab    G    C        1      2        2 
   5  chr5_68914511     HPrz    G    C        1      2        2 
   5  chr5_68914511     ZBoe    G    C        0      0        2 
   5  chr5_68914511     ZGre    G    C        0      0        2 
   5  chr5_68914511     ZHar    G    C        0      0        2 
   5  chr5_68914511   Sample    G    C        0      0        2 
   5  chr5_68917855     AAsi    T    C        0      0        2 
   5  chr5_68917855     AKia    T    C        0      0        2 
   5  chr5_68917855     AOna    T    C        1      2        2 
   5  chr5_68917855     ASom    T    C        0      0        2 
   5  chr5_68917855     HCab    T    C        0      0        2 
   5  chr5_68917855     HPrz    T    C        0      0        2 
   5  chr5_68917855     ZBoe    T    C        0      0        2 
   5  chr5_68917855     ZGre    T    C        0      0        2 
   5  chr5_68917855     ZHar    T    C        0      0        2 
   5  chr5_68917855   Sample    T    C        0      0        2 
   5  chr5_68918616     AAsi    A    G        0      0        2 
   5  chr5_68918616     AKia    A    G        0      0        2 
   5  chr5_68918616     AOna    A    G        0      0        2 
   5  chr5_68918616     ASom    A    G        0      0        2 
   5  chr5_68918616     HCab    A    G        0      0        2 
   5  chr5_68918616     HPrz    A    G        0      0        2 
   5  chr5_68918616     ZBoe    A    G        1      2        2 
   5  chr5_68918616     ZGre    A    G        0      0        2 
   5  chr5_68918616     ZHar    A    G        0      0        2 
   5  chr5_68918616   Sample    A    G        0      0        2 
   5  chr5_68921040     AAsi    T    G        0      0        2 
   5  chr5_68921040     AKia    T    G        0      0        2 
   5  chr5_68921040     AOna    T    G        0      0        2 
   5  chr5_68921040     ASom    T    G        1      2        2 
   5  chr5_68921040     HCab    T    G        0      0        2 
   5  chr5_68921040     HPrz    T    G        0      0        2 
   5  chr5_68921040     ZBoe    T    G        0      0        2 
   5  chr5_68921040     ZGre    T    G        0      0        2 
   5  chr5_68921040     ZHar    T    G        0      0        2 
   5  chr5_68921040   Sample    T    G        0      0        2 
   5  chr5_68931343     AAsi    T    C      0.5      1        2 
   5  chr5_68931343     AKia    T    C        0      0        2 
   5  chr5_68931343     AOna    T    C        0      0        2 
   5  chr5_68931343     ASom    T    C        1      2        2 
   5  chr5_68931343     HCab    T    C        0      0        2 
   5  chr5_68931343     HPrz    T    C        0      0        2 
   5  chr5_68931343     ZBoe    T    C        0      0        2 
   5  chr5_68931343     ZGre    T    C        0      0        2 
   5  chr5_68931343     ZHar    T    C        0      0        2 
   5  chr5_68931343   Sample    T    C        0      0        2 
   5  chr5_68933756     AAsi    C    T        0      0        2 
   5  chr5_68933756     AKia    C    T        0      0        2 
   5  chr5_68933756     AOna    C    T        0      0        2 
   5  chr5_68933756     ASom    C    T        0      0        2 
   5  chr5_68933756     HCab    C    T        0      0        2 
   5  chr5_68933756     HPrz    C    T        0      0        2 
   5  chr5_68933756     ZBoe    C    T        0      0        2 
   5  chr5_68933756     ZGre    C    T        1      2        2 
   5  chr5_68933756     ZHar    C    T        0      0        2 
   5  chr5_68933756   Sample    C    T        0      0        2 
   5  chr5_68935576     AAsi    G    T        0      0        2 
   5  chr5_68935576     AKia    G    T        0      0        2 
   5  chr5_68935576     AOna    G    T        0      0        2 
   5  chr5_68935576     ASom    G    T        0      0        2 
   5  chr5_68935576     HCab    G    T        0      0        2 
   5  chr5_68935576     HPrz    G    T        0      0        2 
   5  chr5_68935576     ZBoe    G    T        0      0        2 
   5  chr5_68935576     ZGre    G    T        0      0        2 
   5  chr5_68935576     ZHar    G    T        1      2        2 
   5  chr5_68935576   Sample    G    T        0      0        2 
   5  chr5_68938680     AAsi    T    C        0      0        2 
   5  chr5_68938680     AKia    T    C        0      0        2 
   5  chr5_68938680     AOna    T    C        0      0        2 
   5  chr5_68938680     ASom    T    C        0      0        2 
   5  chr5_68938680     HCab    T    C        0      0        2 
   5  chr5_68938680     HPrz    T    C        0      0        2 
   5  chr5_68938680     ZBoe    T    C      0.5      1        2 
   5  chr5_68938680     ZGre    T    C        0      0        2 
   5  chr5_68938680     ZHar    T    C        0      0        2 
   5  chr5_68938680   Sample    T    C        0      0        2 
   5  chr5_68939831     AAsi    A    G        0      0        2 
   5  chr5_68939831     AKia    A    G        0      0        2 
   5  chr5_68939831     AOna    A    G        0      0        2 
   5  chr5_68939831     ASom    A    G        0      0        2 
   5  chr5_68939831     HCab    A    G        0      0        2 
   5  chr5_68939831     HPrz    A    G        0      0        2 
   5  chr5_68939831     ZBoe    A    G        0      0        2 
   5  chr5_68939831     ZGre    A    G      0.5      1        2 
   5  chr5_68939831     ZHar    A    G        0      0        2 
   5  chr5_68939831   Sample    A    G        0      0        2 
   5  chr5_68941152     AAsi    T    C        0      0        2 
   5  chr5_68941152     AKia    T    C        0      0        2 
   5  chr5_68941152     AOna    T    C        0      0        2 
   5  chr5_68941152     ASom    T    C        0      0        2 
   5  chr5_68941152     HCab    T    C        0      0        2 
   5  chr5_68941152     HPrz    T    C        0      0        2 
   5  chr5_68941152     ZBoe    T    C        0      0        2 
   5  chr5_68941152     ZGre    T    C        1      2        2 
   5  chr5_68941152     ZHar    T    C        0      0        2 
   5  chr5_68941152   Sample    T    C        0      0        2 
   5  chr5_68948425     AAsi    T    C      0.5      1        2 
   5  chr5_68948425     AKia    T    C        0      0        2 
   5  chr5_68948425     AOna    T    C        0      0        2 
   5  chr5_68948425     ASom    T    C        1      2        2 
   5  chr5_68948425     HCab    T    C        0      0        2 
   5  chr5_68948425     HPrz    T    C        0      0        2 
   5  chr5_68948425     ZBoe    T    C        0      0        2 
   5  chr5_68948425     ZGre    T    C        0      0        2 
   5  chr5_68948425     ZHar    T    C        0      0        2 
   5  chr5_68948425   Sample    T    C        0      0        2 
   5  chr5_68950003     AAsi    T    C        0      0        2 
   5  chr5_68950003     AKia    T    C        0      0        2 
   5  chr5_68950003     AOna    T    C        0      0        2 
   5  chr5_68950003     ASom    T    C        0      0        2 
   5  chr5_68950003     HCab    T    C        1      2        2 
   5  chr5_68950003     HPrz    T    C        1      2        2 
   5  chr5_68950003     ZBoe    T    C        0      0        2 
   5  chr5_68950003     ZGre    T    C        0      0        2 
   5  chr5_68950003     ZHar    T    C        0      0        2 
   5  chr5_68950003   Sample    T    C        0      0        2 
   5  chr5_68951185     AAsi    G    T      0.5      1        2 
   5  chr5_68951185     AKia    G    T        0      0        2 
   5  chr5_68951185     AOna    G    T        0      0        2 
   5  chr5_68951185     ASom    G    T        1      2        2 
   5  chr5_68951185     HCab    G    T        0      0        2 
   5  chr5_68951185     HPrz    G    T        0      0        2 
   5  chr5_68951185     ZBoe    G    T        0      0        2 
   5  chr5_68951185     ZGre    G    T        0      0        2 
   5  chr5_68951185     ZHar    G    T        0      0        2 
   5  chr5_68951185   Sample    G    T        0      0        2 
   5  chr5_68952805     AAsi    A    G        0      0        2 
   5  chr5_68952805     AKia    A    G        0      0        2 
   5  chr5_68952805     AOna    A    G        1      2        2 
   5  chr5_68952805     ASom    A    G        0      0        2 
   5  chr5_68952805     HCab    A    G        0      0        2 
   5  chr5_68952805     HPrz    A    G        0      0        2 
   5  chr5_68952805     ZBoe    A    G        0      0        2 
   5  chr5_68952805     ZGre    A    G        0      0        2 
   5  chr5_68952805     ZHar    A    G        0      0        2 
   5  chr5_68952805   Sample    A    G        0      0        2 
   5  chr5_68953025     AAsi    G    T        0      0        2 
   5  chr5_68953025     AKia    G    T        0      0        2 
   5  chr5_68953025     AOna    G    T        0      0        2 
   5  chr5_68953025     ASom    G    T        0      0        2 
   5  chr5_68953025     HCab    G    T      0.5      1        2 
   5  chr5_68953025     HPrz    G    T        0      0        2 
   5  chr5_68953025     ZBoe    G    T        0      0        2 
   5  chr5_68953025     ZGre    G    T        0      0        2 
   5  chr5_68953025     ZHar    G    T        0      0        2 
   5  chr5_68953025   Sample    G    T        0      0        2 
   5  chr5_68956886     AAsi    G    A        0      0        2 
   5  chr5_68956886     AKia    G    A        0      0        2 
   5  chr5_68956886     AOna    G    A        0      0        2 
   5  chr5_68956886     ASom    G    A        0      0        2 
   5  chr5_68956886     HCab    G    A        0      0        2 
   5  chr5_68956886     HPrz    G    A        0      0        2 
   5  chr5_68956886     ZBoe    G    A        0      0        2 
   5  chr5_68956886     ZGre    G    A        0      0        2 
   5  chr5_68956886     ZHar    G    A        1      2        2 
   5  chr5_68956886   Sample    G    A        0      0        2 
   5  chr5_68960799     AAsi    G    T        0      0        2 
   5  chr5_68960799     AKia    G    T        0      0        2 
   5  chr5_68960799     AOna    G    T        1      2        2 
   5  chr5_68960799     ASom    G    T        0      0        2 
   5  chr5_68960799     HCab    G    T        0      0        2 
   5  chr5_68960799     HPrz    G    T        0      0        2 
   5  chr5_68960799     ZBoe    G    T        0      0        2 
   5  chr5_68960799     ZGre    G    T        0      0        2 
   5  chr5_68960799     ZHar    G    T        0      0        2 
   5  chr5_68960799   Sample    G    T        0      0        2 
   5  chr5_68961640     AAsi    G    T        1      2        2 
   5  chr5_68961640     AKia    G    T        0      0        2 
   5  chr5_68961640     AOna    G    T        0      0        2 
   5  chr5_68961640     ASom    G    T        0      0        2 
   5  chr5_68961640     HCab    G    T        0      0        2 
   5  chr5_68961640     HPrz    G    T        0      0        2 
   5  chr5_68961640     ZBoe    G    T        0      0        2 
   5  chr5_68961640     ZGre    G    T        0      0        2 
   5  chr5_68961640     ZHar    G    T        0      0        2 
   5  chr5_68961640   Sample    G    T        1      2        2 
   5  chr5_68962884     AAsi    A    G        0      0        2 
   5  chr5_68962884     AKia    A    G        0      0        2 
   5  chr5_68962884     AOna    A    G        0      0        2 
   5  chr5_68962884     ASom    A    G        0      0        2 
   5  chr5_68962884     HCab    A    G        1      2        2 
   5  chr5_68962884     HPrz    A    G        1      2        2 
   5  chr5_68962884     ZBoe    A    G        0      0        2 
   5  chr5_68962884     ZGre    A    G        0      0        2 
   5  chr5_68962884     ZHar    A    G        0      0        2 
   5  chr5_68962884   Sample    A    G        0      0        2 
   5  chr5_68968248     AAsi    G    A        0      0        2 
   5  chr5_68968248     AKia    G    A        0      0        2 
   5  chr5_68968248     AOna    G    A        0      0        2 
   5  chr5_68968248     ASom    G    A        0      0        2 
   5  chr5_68968248     HCab    G    A      0.5      1        2 
   5  chr5_68968248     HPrz    G    A        0      0        2 
   5  chr5_68968248     ZBoe    G    A        0      0        2 
   5  chr5_68968248     ZGre    G    A        0      0        2 
   5  chr5_68968248     ZHar    G    A        0      0        2 
   5  chr5_68968248   Sample    G    A        0      0        2 
   5  chr5_68970105     AAsi    T    G        0      0        2 
   5  chr5_68970105     AKia    T    G        1      2        2 
   5  chr5_68970105     AOna    T    G        1      2        2 
   5  chr5_68970105     ASom    T    G        0      0        2 
   5  chr5_68970105     HCab    T    G        0      0        2 
   5  chr5_68970105     HPrz    T    G        0      0        2 
   5  chr5_68970105     ZBoe    T    G        0      0        2 
   5  chr5_68970105     ZGre    T    G        0      0        2 
   5  chr5_68970105     ZHar    T    G        0      0        2 
   5  chr5_68970105   Sample    T    G        0      0        2 
   5  chr5_68995021     AAsi    A    G        0      0        2 
   5  chr5_68995021     AKia    A    G        0      0        2 
   5  chr5_68995021     AOna    A    G        0      0        2 
   5  chr5_68995021     ASom    A    G        0      0        2 
   5  chr5_68995021     HCab    A    G        0      0        2 
   5  chr5_68995021     HPrz    A    G        0      0        2 
   5  chr5_68995021     ZBoe    A    G      0.5      1        2 
   5  chr5_68995021     ZGre    A    G        0      0        2 
   5  chr5_68995021     ZHar    A    G        0      0        2 
   5  chr5_68995021   Sample    A    G        0      0        2 
   5  chr5_69000415     AAsi    C    G        0      0        2 
   5  chr5_69000415     AKia    C    G        1      2        2 
   5  chr5_69000415     AOna    C    G        0      0        2 
   5  chr5_69000415     ASom    C    G        0      0        2 
   5  chr5_69000415     HCab    C    G        0      0        2 
   5  chr5_69000415     HPrz    C    G        0      0        2 
   5  chr5_69000415     ZBoe    C    G        0      0        2 
   5  chr5_69000415     ZGre    C    G        0      0        2 
   5  chr5_69000415     ZHar    C    G        0      0        2 
   5  chr5_69000415   Sample    C    G        0      0        2 
   5  chr5_69011995     AAsi    C    T        0      0        2 
   5  chr5_69011995     AKia    C    T        0      0        2 
   5  chr5_69011995     AOna    C    T        0      0        2 
   5  chr5_69011995     ASom    C    T        0      0        2 
   5  chr5_69011995     HCab    C    T        1      2        2 
   5  chr5_69011995     HPrz    C    T        1      2        2 
   5  chr5_69011995     ZBoe    C    T        0      0        2 
   5  chr5_69011995     ZGre    C    T        0      0        2 
   5  chr5_69011995     ZHar    C    T        0      0        2 
   5  chr5_69011995   Sample    C    T        0      0        2 
   5  chr5_69015730     AAsi    G    A        0      0        2 
   5  chr5_69015730     AKia    G    A        0      0        2 
   5  chr5_69015730     AOna    G    A        0      0        2 
   5  chr5_69015730     ASom    G    A        0      0        2 
   5  chr5_69015730     HCab    G    A        0      0        2 
   5  chr5_69015730     HPrz    G    A        0      0        2 
   5  chr5_69015730     ZBoe    G    A        0      0        2 
   5  chr5_69015730     ZGre    G    A        0      0        2 
   5  chr5_69015730     ZHar    G    A      0.5      1        2 
   5  chr5_69015730   Sample    G    A        0      0        2 
   5  chr5_69027598     AAsi    A    G      0.5      1        2 
   5  chr5_69027598     AKia    A    G        0      0        2 
   5  chr5_69027598     AOna    A    G        0      0        2 
   5  chr5_69027598     ASom    A    G        0      0        2 
   5  chr5_69027598     HCab    A    G        0      0        2 
   5  chr5_69027598     HPrz    A    G        0      0        2 
   5  chr5_69027598     ZBoe    A    G        0      0        2 
   5  chr5_69027598     ZGre    A    G        0      0        2 
   5  chr5_69027598     ZHar    A    G        0      0        2 
   5  chr5_69027598   Sample    A    G        0      0        2 
   5  chr5_69033443     AAsi    G    A        0      0        2 
   5  chr5_69033443     AKia    G    A      0.5      1        2 
   5  chr5_69033443     AOna    G    A        0      0        2 
   5  chr5_69033443     ASom    G    A        0      0        2 
   5  chr5_69033443     HCab    G    A        0      0        2 
   5  chr5_69033443     HPrz    G    A        0      0        2 
   5  chr5_69033443     ZBoe    G    A        0      0        2 
   5  chr5_69033443     ZGre    G    A        0      0        2 
   5  chr5_69033443     ZHar    G    A        0      0        2 
   5  chr5_69033443   Sample    G    A        0      0        2 
   5  chr5_69033905     AAsi    T    C        0      0        2 
   5  chr5_69033905     AKia    T    C      0.5      1        2 
   5  chr5_69033905     AOna    T    C        0      0        2 
   5  chr5_69033905     ASom    T    C        0      0        2 
   5  chr5_69033905     HCab    T    C        0      0        2 
   5  chr5_69033905     HPrz    T    C        0      0        2 
   5  chr5_69033905     ZBoe    T    C        0      0        2 
   5  chr5_69033905     ZGre    T    C        0      0        2 
   5  chr5_69033905     ZHar    T    C        0      0        2 
   5  chr5_69033905   Sample    T    C        0      0        2 
   5  chr5_69037034     AAsi    A    G        0      0        2 
   5  chr5_69037034     AKia    A    G      0.5      1        2 
   5  chr5_69037034     AOna    A    G        0      0        2 
   5  chr5_69037034     ASom    A    G        0      0        2 
   5  chr5_69037034     HCab    A    G        0      0        2 
   5  chr5_69037034     HPrz    A    G        0      0        2 
   5  chr5_69037034     ZBoe    A    G        0      0        2 
   5  chr5_69037034     ZGre    A    G        0      0        2 
   5  chr5_69037034     ZHar    A    G        0      0        2 
   5  chr5_69037034   Sample    A    G        0      0        2 
   5  chr5_69039398     AAsi    G    A        0      0        2 
   5  chr5_69039398     AKia    G    A        0      0        2 
   5  chr5_69039398     AOna    G    A        0      0        2 
   5  chr5_69039398     ASom    G    A        0      0        2 
   5  chr5_69039398     HCab    G    A        0      0        2 
   5  chr5_69039398     HPrz    G    A        0      0        2 
   5  chr5_69039398     ZBoe    G    A        0      0        2 
   5  chr5_69039398     ZGre    G    A        1      2        2 
   5  chr5_69039398     ZHar    G    A        0      0        2 
   5  chr5_69039398   Sample    G    A        0      0        2 
   5  chr5_69046193     AAsi    T    C        0      0        2 
   5  chr5_69046193     AKia    T    C        0      0        2 
   5  chr5_69046193     AOna    T    C        0      0        2 
   5  chr5_69046193     ASom    T    C        0      0        2 
   5  chr5_69046193     HCab    T    C        0      0        2 
   5  chr5_69046193     HPrz    T    C        0      0        2 
   5  chr5_69046193     ZBoe    T    C        0      0        2 
   5  chr5_69046193     ZGre    T    C      0.5      1        2 
   5  chr5_69046193     ZHar    T    C        0      0        2 
   5  chr5_69046193   Sample    T    C        0      0        2 
   5  chr5_69046416     AAsi    T    G        0      0        2 
   5  chr5_69046416     AKia    T    G        0      0        2 
   5  chr5_69046416     AOna    T    G        0      0        2 
   5  chr5_69046416     ASom    T    G        0      0        2 
   5  chr5_69046416     HCab    T    G        0      0        2 
   5  chr5_69046416     HPrz    T    G        0      0        2 
   5  chr5_69046416     ZBoe    T    G        1      2        2 
   5  chr5_69046416     ZGre    T    G        0      0        2 
   5  chr5_69046416     ZHar    T    G        0      0        2 
   5  chr5_69046416   Sample    T    G        0      0        2 
   5  chr5_69052476     AAsi    T    C        0      0        2 
   5  chr5_69052476     AKia    T    C        0      0        2 
   5  chr5_69052476     AOna    T    C        0      0        2 
   5  chr5_69052476     ASom    T    C        0      0        2 
   5  chr5_69052476     HCab    T    C        0      0        2 
   5  chr5_69052476     HPrz    T    C        0      0        2 
   5  chr5_69052476     ZBoe    T    C        0      0        2 
   5  chr5_69052476     ZGre    T    C        1      2        2 
   5  chr5_69052476     ZHar    T    C        0      0        2 
   5  chr5_69052476   Sample    T    C        0      0        2 
   5  chr5_69061824     AAsi    T    C        0      0        2 
   5  chr5_69061824     AKia    T    C      0.5      1        2 
   5  chr5_69061824     AOna    T    C        0      0        2 
   5  chr5_69061824     ASom    T    C        0      0        2 
   5  chr5_69061824     HCab    T    C        0      0        2 
   5  chr5_69061824     HPrz    T    C        0      0        2 
   5  chr5_69061824     ZBoe    T    C        0      0        2 
   5  chr5_69061824     ZGre    T    C        0      0        2 
   5  chr5_69061824     ZHar    T    C        0      0        2 
   5  chr5_69061824   Sample    T    C        0      0        2 
   5  chr5_69062290     AAsi    G    A        0      0        2 
   5  chr5_69062290     AKia    G    A        0      0        2 
   5  chr5_69062290     AOna    G    A        0      0        2 
   5  chr5_69062290     ASom    G    A        0      0        2 
   5  chr5_69062290     HCab    G    A        1      2        2 
   5  chr5_69062290     HPrz    G    A        1      2        2 
   5  chr5_69062290     ZBoe    G    A        0      0        2 
   5  chr5_69062290     ZGre    G    A        0      0        2 
   5  chr5_69062290     ZHar    G    A        0      0        2 
   5  chr5_69062290   Sample    G    A        0      0        2 
   5  chr5_69064969     AAsi    G    A        0      0        2 
   5  chr5_69064969     AKia    G    A        0      0        2 
   5  chr5_69064969     AOna    G    A        0      0        2 
   5  chr5_69064969     ASom    G    A        0      0        2 
   5  chr5_69064969     HCab    G    A        1      2        2 
   5  chr5_69064969     HPrz    G    A        0      0        2 
   5  chr5_69064969     ZBoe    G    A        0      0        2 
   5  chr5_69064969     ZGre    G    A        0      0        2 
   5  chr5_69064969     ZHar    G    A        0      0        2 
   5  chr5_69064969   Sample    G    A        0      0        2 
   5  chr5_69069264     AAsi    T    C        1      2        2 
   5  chr5_69069264     AKia    T    C        0      0        2 
   5  chr5_69069264     AOna    T    C        0      0        2 
   5  chr5_69069264     ASom    T    C        1      2        2 
   5  chr5_69069264     HCab    T    C        0      0        2 
   5  chr5_69069264     HPrz    T    C        0      0        2 
   5  chr5_69069264     ZBoe    T    C        0      0        2 
   5  chr5_69069264     ZGre    T    C        0      0        2 
   5  chr5_69069264     ZHar    T    C        0      0        2 
   5  chr5_69069264   Sample    T    C        1      2        2 
   5  chr5_69073086     AAsi    G    C        0      0        2 
   5  chr5_69073086     AKia    G    C        0      0        2 
   5  chr5_69073086     AOna    G    C        0      0        2 
   5  chr5_69073086     ASom    G    C        0      0        2 
   5  chr5_69073086     HCab    G    C        0      0        2 
   5  chr5_69073086     HPrz    G    C        0      0        2 
   5  chr5_69073086     ZBoe    G    C        0      0        2 
   5  chr5_69073086     ZGre    G    C        0      0        2 
   5  chr5_69073086     ZHar    G    C      0.5      1        2 
   5  chr5_69073086   Sample    G    C        0      0        2 
   5  chr5_69082474     AAsi    C    T        0      0        2 
   5  chr5_69082474     AKia    C    T        1      2        2 
   5  chr5_69082474     AOna    C    T        0      0        2 
   5  chr5_69082474     ASom    C    T        0      0        2 
   5  chr5_69082474     HCab    C    T        0      0        2 
   5  chr5_69082474     HPrz    C    T        0      0        2 
   5  chr5_69082474     ZBoe    C    T        0      0        2 
   5  chr5_69082474     ZGre    C    T        0      0        2 
   5  chr5_69082474     ZHar    C    T        0      0        2 
   5  chr5_69082474   Sample    C    T        0      0        2 
   5  chr5_69086172     AAsi    A    G        0      0        2 
   5  chr5_69086172     AKia    A    G        0      0        2 
   5  chr5_69086172     AOna    A    G        0      0        2 
   5  chr5_69086172     ASom    A    G        0      0        2 
   5  chr5_69086172     HCab    A    G        1      2        2 
   5  chr5_69086172     HPrz    A    G        1      2        2 
   5  chr5_69086172     ZBoe    A    G        0      0        2 
   5  chr5_69086172     ZGre    A    G        0      0        2 
   5  chr5_69086172     ZHar    A    G        0      0        2 
   5  chr5_69086172   Sample    A    G        0      0        2 
   5  chr5_69086461     AAsi    A    G        1      2        2 
   5  chr5_69086461     AKia    A    G        0      0        2 
   5  chr5_69086461     AOna    A    G        0      0        2 
   5  chr5_69086461     ASom    A    G        0      0        2 
   5  chr5_69086461     HCab    A    G        0      0        2 
   5  chr5_69086461     HPrz    A    G        0      0        2 
   5  chr5_69086461     ZBoe    A    G        0      0        2 
   5  chr5_69086461     ZGre    A    G        0      0        2 
   5  chr5_69086461     ZHar    A    G        0      0        2 
   5  chr5_69086461   Sample    A    G        0      0        2 
   5  chr5_69099668     AAsi    A    G        0      0        2 
   5  chr5_69099668     AKia    A    G        0      0        2 
   5  chr5_69099668     AOna    A    G        0      0        2 
   5  chr5_69099668     ASom    A    G        0      0        2 
   5  chr5_69099668     HCab    A    G        1      2        2 
   5  chr5_69099668     HPrz    A    G        1      2        2 
   5  chr5_69099668     ZBoe    A    G        0      0        2 
   5  chr5_69099668     ZGre    A    G        0      0        2 
   5  chr5_69099668     ZHar    A    G        0      0        2 
   5  chr5_69099668   Sample    A    G        0      0        2 
   5  chr5_69102856     AAsi    T    C        0      0        2 
   5  chr5_69102856     AKia    T    C        0      0        2 
   5  chr5_69102856     AOna    T    C        0      0        2 
   5  chr5_69102856     ASom    T    C        0      0        2 
   5  chr5_69102856     HCab    T    C        0      0        2 
   5  chr5_69102856     HPrz    T    C        0      0        2 
   5  chr5_69102856     ZBoe    T    C        0      0        2 
   5  chr5_69102856     ZGre    T    C        0      0        2 
   5  chr5_69102856     ZHar    T    C        1      2        2 
   5  chr5_69102856   Sample    T    C        0      0        2 
   5  chr5_69102998     AAsi    A    G        0      0        2 
   5  chr5_69102998     AKia    A    G        0      0        2 
   5  chr5_69102998     AOna    A    G        0      0        2 
   5  chr5_69102998     ASom    A    G        0      0        2 
   5  chr5_69102998     HCab    A    G        0      0        2 
   5  chr5_69102998     HPrz    A    G        0      0        2 
   5  chr5_69102998     ZBoe    A    G        0      0        2 
   5  chr5_69102998     ZGre    A    G      0.5      1        2 
   5  chr5_69102998     ZHar    A    G        0      0        2 
   5  chr5_69102998   Sample    A    G        0      0        2 
   5  chr5_69106040     AAsi    C    T        0      0        2 
   5  chr5_69106040     AKia    C    T        0      0        2 
   5  chr5_69106040     AOna    C    T      0.5      1        2 
   5  chr5_69106040     ASom    C    T        0      0        2 
   5  chr5_69106040     HCab    C    T        0      0        2 
   5  chr5_69106040     HPrz    C    T        0      0        2 
   5  chr5_69106040     ZBoe    C    T        0      0        2 
   5  chr5_69106040     ZGre    C    T        0      0        2 
   5  chr5_69106040     ZHar    C    T        0      0        2 
   5  chr5_69106040   Sample    C    T        0      0        2 
   5  chr5_69111638     AAsi    C    T        0      0        2 
   5  chr5_69111638     AKia    C    T        0      0        2 
   5  chr5_69111638     AOna    C    T        0      0        2 
   5  chr5_69111638     ASom    C    T        0      0        2 
   5  chr5_69111638     HCab    C    T        1      2        2 
   5  chr5_69111638     HPrz    C    T        1      2        2 
   5  chr5_69111638     ZBoe    C    T        0      0        2 
   5  chr5_69111638     ZGre    C    T        0      0        2 
   5  chr5_69111638     ZHar    C    T        0      0        2 
   5  chr5_69111638   Sample    C    T        0      0        2 
   5  chr5_69117513     AAsi    A    G        0      0        2 
   5  chr5_69117513     AKia    A    G        0      0        2 
   5  chr5_69117513     AOna    A    G      0.5      1        2 
   5  chr5_69117513     ASom    A    G        0      0        2 
   5  chr5_69117513     HCab    A    G        0      0        2 
   5  chr5_69117513     HPrz    A    G        0      0        2 
   5  chr5_69117513     ZBoe    A    G        0      0        2 
   5  chr5_69117513     ZGre    A    G        0      0        2 
   5  chr5_69117513     ZHar    A    G        0      0        2 
   5  chr5_69117513   Sample    A    G        0      0        2 
   5  chr5_69132680     AAsi    A    C        0      0        2 
   5  chr5_69132680     AKia    A    C        0      0        2 
   5  chr5_69132680     AOna    A    C        0      0        2 
   5  chr5_69132680     ASom    A    C        0      0        2 
   5  chr5_69132680     HCab    A    C        1      2        2 
   5  chr5_69132680     HPrz    A    C        1      2        2 
   5  chr5_69132680     ZBoe    A    C        0      0        2 
   5  chr5_69132680     ZGre    A    C        0      0        2 
   5  chr5_69132680     ZHar    A    C        0      0        2 
   5  chr5_69132680   Sample    A    C        0      0        2 
   5  chr5_69139377     AAsi    G    A        0      0        2 
   5  chr5_69139377     AKia    G    A        0      0        2 
   5  chr5_69139377     AOna    G    A        0      0        2 
   5  chr5_69139377     ASom    G    A        0      0        2 
   5  chr5_69139377     HCab    G    A        1      2        2 
   5  chr5_69139377     HPrz    G    A        1      2        2 
   5  chr5_69139377     ZBoe    G    A        0      0        2 
   5  chr5_69139377     ZGre    G    A        0      0        2 
   5  chr5_69139377     ZHar    G    A        0      0        2 
   5  chr5_69139377   Sample    G    A        0      0        2 
   5  chr5_69140019     AAsi    G    A        0      0        2 
   5  chr5_69140019     AKia    G    A        0      0        2 
   5  chr5_69140019     AOna    G    A        0      0        2 
   5  chr5_69140019     ASom    G    A        0      0        2 
   5  chr5_69140019     HCab    G    A        1      2        2 
   5  chr5_69140019     HPrz    G    A        1      2        2 
   5  chr5_69140019     ZBoe    G    A        0      0        2 
   5  chr5_69140019     ZGre    G    A        0      0        2 
   5  chr5_69140019     ZHar    G    A        0      0        2 
   5  chr5_69140019   Sample    G    A        0      0        2 
   5  chr5_69151403     AAsi    T    G        0      0        2 
   5  chr5_69151403     AKia    T    G        0      0        2 
   5  chr5_69151403     AOna    T    G      0.5      1        2 
   5  chr5_69151403     ASom    T    G        0      0        2 
   5  chr5_69151403     HCab    T    G        0      0        2 
   5  chr5_69151403     HPrz    T    G        0      0        2 
   5  chr5_69151403     ZBoe    T    G        0      0        2 
   5  chr5_69151403     ZGre    T    G        0      0        2 
   5  chr5_69151403     ZHar    T    G        0      0        2 
   5  chr5_69151403   Sample    T    G        0      0        2 
   5  chr5_69155177     AAsi    C    A        0      0        2 
   5  chr5_69155177     AKia    C    A        0      0        2 
   5  chr5_69155177     AOna    C    A      0.5      1        2 
   5  chr5_69155177     ASom    C    A        0      0        2 
   5  chr5_69155177     HCab    C    A        0      0        2 
   5  chr5_69155177     HPrz    C    A        0      0        2 
   5  chr5_69155177     ZBoe    C    A        0      0        2 
   5  chr5_69155177     ZGre    C    A        0      0        2 
   5  chr5_69155177     ZHar    C    A        0      0        2 
   5  chr5_69155177   Sample    C    A        0      0        2 
   5  chr5_69157206     AAsi    G    A        0      0        2 
   5  chr5_69157206     AKia    G    A        0      0        2 
   5  chr5_69157206     AOna    G    A        0      0        2 
   5  chr5_69157206     ASom    G    A        0      0        2 
   5  chr5_69157206     HCab    G    A        0      0        2 
   5  chr5_69157206     HPrz    G    A        0      0        2 
   5  chr5_69157206     ZBoe    G    A        0      0        2 
   5  chr5_69157206     ZGre    G    A      0.5      1        2 
   5  chr5_69157206     ZHar    G    A        0      0        2 
   5  chr5_69157206   Sample    G    A        0      0        2 
   5  chr5_69167227     AAsi    C    T        0      0        2 
   5  chr5_69167227     AKia    C    T        0      0        2 
   5  chr5_69167227     AOna    C    T        0      0        2 
   5  chr5_69167227     ASom    C    T        0      0        2 
   5  chr5_69167227     HCab    C    T        1      2        2 
   5  chr5_69167227     HPrz    C    T        1      2        2 
   5  chr5_69167227     ZBoe    C    T        0      0        2 
   5  chr5_69167227     ZGre    C    T        0      0        2 
   5  chr5_69167227     ZHar    C    T        0      0        2 
   5  chr5_69167227   Sample    C    T        0      0        2 
   5  chr5_69170707     AAsi    C    A        0      0        2 
   5  chr5_69170707     AKia    C    A        0      0        2 
   5  chr5_69170707     AOna    C    A        0      0        2 
   5  chr5_69170707     ASom    C    A        0      0        2 
   5  chr5_69170707     HCab    C    A        0      0        2 
   5  chr5_69170707     HPrz    C    A        0      0        2 
   5  chr5_69170707     ZBoe    C    A      0.5      1        2 
   5  chr5_69170707     ZGre    C    A        0      0        2 
   5  chr5_69170707     ZHar    C    A        0      0        2 
   5  chr5_69170707   Sample    C    A        0      0        2 
   5  chr5_69171449     AAsi    C    G        0      0        2 
   5  chr5_69171449     AKia    C    G        0      0        2 
   5  chr5_69171449     AOna    C    G        0      0        2 
   5  chr5_69171449     ASom    C    G        0      0        2 
   5  chr5_69171449     HCab    C    G        0      0        2 
   5  chr5_69171449     HPrz    C    G        0      0        2 
   5  chr5_69171449     ZBoe    C    G      0.5      1        2 
   5  chr5_69171449     ZGre    C    G        0      0        2 
   5  chr5_69171449     ZHar    C    G        0      0        2 
   5  chr5_69171449   Sample    C    G        0      0        2 
   5  chr5_69174505     AAsi    A    G        1      2        2 
   5  chr5_69174505     AKia    A    G        0      0        2 
   5  chr5_69174505     AOna    A    G        0      0        2 
   5  chr5_69174505     ASom    A    G        1      2        2 
   5  chr5_69174505     HCab    A    G        0      0        2 
   5  chr5_69174505     HPrz    A    G        0      0        2 
   5  chr5_69174505     ZBoe    A    G        0      0        2 
   5  chr5_69174505     ZGre    A    G        0      0        2 
   5  chr5_69174505     ZHar    A    G        0      0        2 
   5  chr5_69174505   Sample    A    G        1      2        2 
   5  chr5_69179134     AAsi    G    A        0      0        2 
   5  chr5_69179134     AKia    G    A        0      0        2 
   5  chr5_69179134     AOna    G    A        0      0        2 
   5  chr5_69179134     ASom    G    A        0      0        2 
   5  chr5_69179134     HCab    G    A        0      0        2 
   5  chr5_69179134     HPrz    G    A        0      0        2 
   5  chr5_69179134     ZBoe    G    A        0      0        2 
   5  chr5_69179134     ZGre    G    A      0.5      1        2 
   5  chr5_69179134     ZHar    G    A        0      0        2 
   5  chr5_69179134   Sample    G    A        0      0        2 
   5  chr5_69183294     AAsi    T    C        0      0        2 
   5  chr5_69183294     AKia    T    C        0      0        2 
   5  chr5_69183294     AOna    T    C        0      0        2 
   5  chr5_69183294     ASom    T    C        0      0        2 
   5  chr5_69183294     HCab    T    C        0      0        2 
   5  chr5_69183294     HPrz    T    C        0      0        2 
   5  chr5_69183294     ZBoe    T    C      0.5      1        2 
   5  chr5_69183294     ZGre    T    C        0      0        2 
   5  chr5_69183294     ZHar    T    C        0      0        2 
   5  chr5_69183294   Sample    T    C        0      0        2 
   5  chr5_69184478     AAsi    G    A        0      0        2 
   5  chr5_69184478     AKia    G    A        0      0        2 
   5  chr5_69184478     AOna    G    A        0      0        2 
   5  chr5_69184478     ASom    G    A        0      0        2 
   5  chr5_69184478     HCab    G    A      0.5      1        2 
   5  chr5_69184478     HPrz    G    A        0      0        2 
   5  chr5_69184478     ZBoe    G    A        0      0        2 
   5  chr5_69184478     ZGre    G    A        0      0        2 
   5  chr5_69184478     ZHar    G    A        0      0        2 
   5  chr5_69184478   Sample    G    A        0      0        2 
   5  chr5_69187216     AAsi    T    C        0      0        2 
   5  chr5_69187216     AKia    T    C        0      0        2 
   5  chr5_69187216     AOna    T    C        0      0        2 
   5  chr5_69187216     ASom    T    C        0      0        2 
   5  chr5_69187216     HCab    T    C        1      2        2 
   5  chr5_69187216     HPrz    T    C        1      2        2 
   5  chr5_69187216     ZBoe    T    C        0      0        2 
   5  chr5_69187216     ZGre    T    C        0      0        2 
   5  chr5_69187216     ZHar    T    C        0      0        2 
   5  chr5_69187216   Sample    T    C        0      0        2 
   5  chr5_69187244     AAsi    T    G      0.5      1        2 
   5  chr5_69187244     AKia    T    G        0      0        2 
   5  chr5_69187244     AOna    T    G        0      0        2 
   5  chr5_69187244     ASom    T    G        0      0        2 
   5  chr5_69187244     HCab    T    G        0      0        2 
   5  chr5_69187244     HPrz    T    G        0      0        2 
   5  chr5_69187244     ZBoe    T    G        0      0        2 
   5  chr5_69187244     ZGre    T    G        0      0        2 
   5  chr5_69187244     ZHar    T    G        0      0        2 
   5  chr5_69187244   Sample    T    G        0      0        2 
   5  chr5_69187615     AAsi    A    G        0      0        2 
   5  chr5_69187615     AKia    A    G        0      0        2 
   5  chr5_69187615     AOna    A    G        0      0        2 
   5  chr5_69187615     ASom    A    G        0      0        2 
   5  chr5_69187615     HCab    A    G        0      0        2 
   5  chr5_69187615     HPrz    A    G        0      0        2 
   5  chr5_69187615     ZBoe    A    G        0      0        2 
   5  chr5_69187615     ZGre    A    G        1      2        2 
   5  chr5_69187615     ZHar    A    G        0      0        2 
   5  chr5_69187615   Sample    A    G        0      0        2 
   5  chr5_69188325     AAsi    C    A        0      0        2 
   5  chr5_69188325     AKia    C    A        0      0        2 
   5  chr5_69188325     AOna    C    A      0.5      1        2 
   5  chr5_69188325     ASom    C    A        0      0        2 
   5  chr5_69188325     HCab    C    A        0      0        2 
   5  chr5_69188325     HPrz    C    A        0      0        2 
   5  chr5_69188325     ZBoe    C    A        0      0        2 
   5  chr5_69188325     ZGre    C    A        0      0        2 
   5  chr5_69188325     ZHar    C    A        0      0        2 
   5  chr5_69188325   Sample    C    A        0      0        2 
   5  chr5_69188430     AAsi    A    T        0      0        2 
   5  chr5_69188430     AKia    A    T        0      0        2 
   5  chr5_69188430     AOna    A    T      0.5      1        2 
   5  chr5_69188430     ASom    A    T        0      0        2 
   5  chr5_69188430     HCab    A    T        0      0        2 
   5  chr5_69188430     HPrz    A    T        0      0        2 
   5  chr5_69188430     ZBoe    A    T        0      0        2 
   5  chr5_69188430     ZGre    A    T        0      0        2 
   5  chr5_69188430     ZHar    A    T        0      0        2 
   5  chr5_69188430   Sample    A    T        0      0        2 
   5  chr5_69192219     AAsi    T    G        0      0        2 
   5  chr5_69192219     AKia    T    G        0      0        2 
   5  chr5_69192219     AOna    T    G        0      0        2 
   5  chr5_69192219     ASom    T    G        0      0        2 
   5  chr5_69192219     HCab    T    G      0.5      1        2 
   5  chr5_69192219     HPrz    T    G        0      0        2 
   5  chr5_69192219     ZBoe    T    G        0      0        2 
   5  chr5_69192219     ZGre    T    G        0      0        2 
   5  chr5_69192219     ZHar    T    G        0      0        2 
   5  chr5_69192219   Sample    T    G        0      0        2 
   5  chr5_69197540     AAsi    A    G        0      0        2 
   5  chr5_69197540     AKia    A    G        0      0        2 
   5  chr5_69197540     AOna    A    G        0      0        2 
   5  chr5_69197540     ASom    A    G        0      0        2 
   5  chr5_69197540     HCab    A    G        1      2        2 
   5  chr5_69197540     HPrz    A    G        1      2        2 
   5  chr5_69197540     ZBoe    A    G        0      0        2 
   5  chr5_69197540     ZGre    A    G        0      0        2 
   5  chr5_69197540     ZHar    A    G        0      0        2 
   5  chr5_69197540   Sample    A    G        0      0        2 
   5  chr5_69205008     AAsi    G    T        0      0        2 
   5  chr5_69205008     AKia    G    T        0      0        2 
   5  chr5_69205008     AOna    G    T        1      2        2 
   5  chr5_69205008     ASom    G    T        0      0        2 
   5  chr5_69205008     HCab    G    T        0      0        2 
   5  chr5_69205008     HPrz    G    T        0      0        2 
   5  chr5_69205008     ZBoe    G    T        0      0        2 
   5  chr5_69205008     ZGre    G    T        0      0        2 
   5  chr5_69205008     ZHar    G    T        0      0        2 
   5  chr5_69205008   Sample    G    T        0      0        2 
   5  chr5_69208482     AAsi    T    C        0      0        2 
   5  chr5_69208482     AKia    T    C        0      0        2 
   5  chr5_69208482     AOna    T    C        0      0        2 
   5  chr5_69208482     ASom    T    C        0      0        2 
   5  chr5_69208482     HCab    T    C        1      2        2 
   5  chr5_69208482     HPrz    T    C        1      2        2 
   5  chr5_69208482     ZBoe    T    C        0      0        2 
   5  chr5_69208482     ZGre    T    C        0      0        2 
   5  chr5_69208482     ZHar    T    C        0      0        2 
   5  chr5_69208482   Sample    T    C        0      0        2 
   5  chr5_69209267     AAsi    T    A        0      0        2 
   5  chr5_69209267     AKia    T    A        0      0        2 
   5  chr5_69209267     AOna    T    A      0.5      1        2 
   5  chr5_69209267     ASom    T    A        0      0        2 
   5  chr5_69209267     HCab    T    A        0      0        2 
   5  chr5_69209267     HPrz    T    A        0      0        2 
   5  chr5_69209267     ZBoe    T    A        0      0        2 
   5  chr5_69209267     ZGre    T    A        0      0        2 
   5  chr5_69209267     ZHar    T    A        0      0        2 
   5  chr5_69209267   Sample    T    A        0      0        2 
   5  chr5_69220033     AAsi    T    C        0      0        2 
   5  chr5_69220033     AKia    T    C        0      0        2 
   5  chr5_69220033     AOna    T    C        0      0        2 
   5  chr5_69220033     ASom    T    C        0      0        2 
   5  chr5_69220033     HCab    T    C      0.5      1        2 
   5  chr5_69220033     HPrz    T    C        0      0        2 
   5  chr5_69220033     ZBoe    T    C        0      0        2 
   5  chr5_69220033     ZGre    T    C        0      0        2 
   5  chr5_69220033     ZHar    T    C        0      0        2 
   5  chr5_69220033   Sample    T    C        0      0        2 
   5  chr5_69225107     AAsi    T    G        0      0        2 
   5  chr5_69225107     AKia    T    G        0      0        2 
   5  chr5_69225107     AOna    T    G        0      0        2 
   5  chr5_69225107     ASom    T    G        0      0        2 
   5  chr5_69225107     HCab    T    G      0.5      1        2 
   5  chr5_69225107     HPrz    T    G        0      0        2 
   5  chr5_69225107     ZBoe    T    G        0      0        2 
   5  chr5_69225107     ZGre    T    G        0      0        2 
   5  chr5_69225107     ZHar    T    G        0      0        2 
   5  chr5_69225107   Sample    T    G        0      0        2 
   5  chr5_69229025     AAsi    C    T        1      2        2 
   5  chr5_69229025     AKia    C    T        0      0        2 
   5  chr5_69229025     AOna    C    T        0      0        2 
   5  chr5_69229025     ASom    C    T        1      2        2 
   5  chr5_69229025     HCab    C    T        0      0        2 
   5  chr5_69229025     HPrz    C    T        0      0        2 
   5  chr5_69229025     ZBoe    C    T        0      0        2 
   5  chr5_69229025     ZGre    C    T        0      0        2 
   5  chr5_69229025     ZHar    C    T        0      0        2 
   5  chr5_69229025   Sample    C    T        1      2        2 
   5  chr5_69231017     AAsi    T    C        0      0        2 
   5  chr5_69231017     AKia    T    C        0      0        2 
   5  chr5_69231017     AOna    T    C      0.5      1        2 
   5  chr5_69231017     ASom    T    C        0      0        2 
   5  chr5_69231017     HCab    T    C        0      0        2 
   5  chr5_69231017     HPrz    T    C        0      0        2 
   5  chr5_69231017     ZBoe    T    C        0      0        2 
   5  chr5_69231017     ZGre    T    C        0      0        2 
   5  chr5_69231017     ZHar    T    C        0      0        2 
   5  chr5_69231017   Sample    T    C        0      0        2 
   5  chr5_69231397     AAsi    G    A        0      0        2 
   5  chr5_69231397     AKia    G    A        0      0        2 
   5  chr5_69231397     AOna    G    A        0      0        2 
   5  chr5_69231397     ASom    G    A        0      0        2 
   5  chr5_69231397     HCab    G    A        1      2        2 
   5  chr5_69231397     HPrz    G    A        1      2        2 
   5  chr5_69231397     ZBoe    G    A        0      0        2 
   5  chr5_69231397     ZGre    G    A        0      0        2 
   5  chr5_69231397     ZHar    G    A        0      0        2 
   5  chr5_69231397   Sample    G    A        0      0        2 
   5  chr5_69236923     AAsi    A    C        0      0        2 
   5  chr5_69236923     AKia    A    C        0      0        2 
   5  chr5_69236923     AOna    A    C        0      0        2 
   5  chr5_69236923     ASom    A    C        0      0        2 
   5  chr5_69236923     HCab    A    C        1      2        2 
   5  chr5_69236923     HPrz    A    C        1      2        2 
   5  chr5_69236923     ZBoe    A    C        0      0        2 
   5  chr5_69236923     ZGre    A    C        0      0        2 
   5  chr5_69236923     ZHar    A    C        0      0        2 
   5  chr5_69236923   Sample    A    C        0      0        2 
   5  chr5_69240470     AAsi    T    C        0      0        2 
   5  chr5_69240470     AKia    T    C        0      0        2 
   5  chr5_69240470     AOna    T    C        0      0        2 
   5  chr5_69240470     ASom    T    C        0      0        2 
   5  chr5_69240470     HCab    T    C        1      2        2 
   5  chr5_69240470     HPrz    T    C        1      2        2 
   5  chr5_69240470     ZBoe    T    C        0      0        2 
   5  chr5_69240470     ZGre    T    C        0      0        2 
   5  chr5_69240470     ZHar    T    C        0      0        2 
   5  chr5_69240470   Sample    T    C        0      0        2 
   5  chr5_69249278     AAsi    T    A        0      0        2 
   5  chr5_69249278     AKia    T    A        0      0        2 
   5  chr5_69249278     AOna    T    A        0      0        2 
   5  chr5_69249278     ASom    T    A        0      0        2 
   5  chr5_69249278     HCab    T    A        1      2        2 
   5  chr5_69249278     HPrz    T    A        1      2        2 
   5  chr5_69249278     ZBoe    T    A        0      0        2 
   5  chr5_69249278     ZGre    T    A        0      0        2 
   5  chr5_69249278     ZHar    T    A        0      0        2 
   5  chr5_69249278   Sample    T    A        0      0        2 
   5  chr5_69249403     AAsi    T    C        0      0        2 
   5  chr5_69249403     AKia    T    C        0      0        2 
   5  chr5_69249403     AOna    T    C        0      0        2 
   5  chr5_69249403     ASom    T    C        0      0        2 
   5  chr5_69249403     HCab    T    C      0.5      1        2 
   5  chr5_69249403     HPrz    T    C        0      0        2 
   5  chr5_69249403     ZBoe    T    C        0      0        2 
   5  chr5_69249403     ZGre    T    C        0      0        2 
   5  chr5_69249403     ZHar    T    C        0      0        2 
   5  chr5_69249403   Sample    T    C        0      0        2 
   5  chr5_69252906     AAsi    G    A      0.5      1        2 
   5  chr5_69252906     AKia    G    A        0      0        2 
   5  chr5_69252906     AOna    G    A        0      0        2 
   5  chr5_69252906     ASom    G    A        0      0        2 
   5  chr5_69252906     HCab    G    A        0      0        2 
   5  chr5_69252906     HPrz    G    A        0      0        2 
   5  chr5_69252906     ZBoe    G    A        0      0        2 
   5  chr5_69252906     ZGre    G    A        0      0        2 
   5  chr5_69252906     ZHar    G    A        0      0        2 
   5  chr5_69252906   Sample    G    A        0      0        2 
   5  chr5_69259953     AAsi    A    C        0      0        2 
   5  chr5_69259953     AKia    A    C        0      0        2 
   5  chr5_69259953     AOna    A    C        0      0        2 
   5  chr5_69259953     ASom    A    C        0      0        2 
   5  chr5_69259953     HCab    A    C        1      2        2 
   5  chr5_69259953     HPrz    A    C        1      2        2 
   5  chr5_69259953     ZBoe    A    C        0      0        2 
   5  chr5_69259953     ZGre    A    C        0      0        2 
   5  chr5_69259953     ZHar    A    C        0      0        2 
   5  chr5_69259953   Sample    A    C        0      0        2 
   5  chr5_69263585     AAsi    T    C        1      2        2 
   5  chr5_69263585     AKia    T    C        0      0        2 
   5  chr5_69263585     AOna    T    C        0      0        2 
   5  chr5_69263585     ASom    T    C        1      2        2 
   5  chr5_69263585     HCab    T    C        0      0        2 
   5  chr5_69263585     HPrz    T    C        0      0        2 
   5  chr5_69263585     ZBoe    T    C        0      0        2 
   5  chr5_69263585     ZGre    T    C        0      0        2 
   5  chr5_69263585     ZHar    T    C        0      0        2 
   5  chr5_69263585   Sample    T    C        1      2        2 
   5  chr5_69273963     AAsi    T    C        0      0        2 
   5  chr5_69273963     AKia    T    C        0      0        2 
   5  chr5_69273963     AOna    T    C        0      0        2 
   5  chr5_69273963     ASom    T    C        0      0        2 
   5  chr5_69273963     HCab    T    C        1      2        2 
   5  chr5_69273963     HPrz    T    C        1      2        2 
   5  chr5_69273963     ZBoe    T    C        0      0        2 
   5  chr5_69273963     ZGre    T    C        0      0        2 
   5  chr5_69273963     ZHar    T    C        0      0        2 
   5  chr5_69273963   Sample    T    C        0      0        2 
   5  chr5_69274686     AAsi    A    T        0      0        2 
   5  chr5_69274686     AKia    A    T        0      0        2 
   5  chr5_69274686     AOna    A    T        0      0        2 
   5  chr5_69274686     ASom    A    T        0      0        2 
   5  chr5_69274686     HCab    A    T      0.5      1        2 
   5  chr5_69274686     HPrz    A    T        0      0        2 
   5  chr5_69274686     ZBoe    A    T        0      0        2 
   5  chr5_69274686     ZGre    A    T        0      0        2 
   5  chr5_69274686     ZHar    A    T        0      0        2 
   5  chr5_69274686   Sample    A    T        0      0        2 
   5  chr5_69287571     AAsi    A    G        0      0        2 
   5  chr5_69287571     AKia    A    G        0      0        2 
   5  chr5_69287571     AOna    A    G        0      0        2 
   5  chr5_69287571     ASom    A    G        0      0        2 
   5  chr5_69287571     HCab    A    G        1      2        2 
   5  chr5_69287571     HPrz    A    G        1      2        2 
   5  chr5_69287571     ZBoe    A    G        0      0        2 
   5  chr5_69287571     ZGre    A    G        0      0        2 
   5  chr5_69287571     ZHar    A    G        0      0        2 
   5  chr5_69287571   Sample    A    G        0      0        2 
   5  chr5_69287829     AAsi    C    A        0      0        2 
   5  chr5_69287829     AKia    C    A        0      0        2 
   5  chr5_69287829     AOna    C    A        1      2        2 
   5  chr5_69287829     ASom    C    A        0      0        2 
   5  chr5_69287829     HCab    C    A        0      0        2 
   5  chr5_69287829     HPrz    C    A        0      0        2 
   5  chr5_69287829     ZBoe    C    A        0      0        2 
   5  chr5_69287829     ZGre    C    A        0      0        2 
   5  chr5_69287829     ZHar    C    A        0      0        2 
   5  chr5_69287829   Sample    C    A        0      0        2 
   5  chr5_69289066     AAsi    A    T        0      0        2 
   5  chr5_69289066     AKia    A    T      0.5      1        2 
   5  chr5_69289066     AOna    A    T        0      0        2 
   5  chr5_69289066     ASom    A    T        0      0        2 
   5  chr5_69289066     HCab    A    T        0      0        2 
   5  chr5_69289066     HPrz    A    T        0      0        2 
   5  chr5_69289066     ZBoe    A    T        0      0        2 
   5  chr5_69289066     ZGre    A    T        0      0        2 
   5  chr5_69289066     ZHar    A    T        0      0        2 
   5  chr5_69289066   Sample    A    T        0      0        2 
   5  chr5_69291508     AAsi    A    G        0      0        2 
   5  chr5_69291508     AKia    A    G        0      0        2 
   5  chr5_69291508     AOna    A    G        0      0        2 
   5  chr5_69291508     ASom    A    G        0      0        2 
   5  chr5_69291508     HCab    A    G        1      2        2 
   5  chr5_69291508     HPrz    A    G        1      2        2 
   5  chr5_69291508     ZBoe    A    G        0      0        2 
   5  chr5_69291508     ZGre    A    G        0      0        2 
   5  chr5_69291508     ZHar    A    G        0      0        2 
   5  chr5_69291508   Sample    A    G        0      0        2 
   5  chr5_69295696     AAsi    A    G        0      0        2 
   5  chr5_69295696     AKia    A    G        0      0        2 
   5  chr5_69295696     AOna    A    G        0      0        2 
   5  chr5_69295696     ASom    A    G        0      0        2 
   5  chr5_69295696     HCab    A    G        1      2        2 
   5  chr5_69295696     HPrz    A    G        1      2        2 
   5  chr5_69295696     ZBoe    A    G        0      0        2 
   5  chr5_69295696     ZGre    A    G        0      0        2 
   5  chr5_69295696     ZHar    A    G        0      0        2 
   5  chr5_69295696   Sample    A    G        0      0        2 
   5  chr5_69296875     AAsi    A    T        0      0        2 
   5  chr5_69296875     AKia    A    T        0      0        2 
   5  chr5_69296875     AOna    A    T        0      0        2 
   5  chr5_69296875     ASom    A    T        0      0        2 
   5  chr5_69296875     HCab    A    T        0      0        2 
   5  chr5_69296875     HPrz    A    T        0      0        2 
   5  chr5_69296875     ZBoe    A    T      0.5      1        2 
   5  chr5_69296875     ZGre    A    T        0      0        2 
   5  chr5_69296875     ZHar    A    T        0      0        2 
   5  chr5_69296875   Sample    A    T        0      0        2 
   5  chr5_69299044     AAsi    G    A        0      0        2 
   5  chr5_69299044     AKia    G    A        0      0        2 
   5  chr5_69299044     AOna    G    A        0      0        2 
   5  chr5_69299044     ASom    G    A        0      0        2 
   5  chr5_69299044     HCab    G    A      0.5      1        2 
   5  chr5_69299044     HPrz    G    A        0      0        2 
   5  chr5_69299044     ZBoe    G    A        0      0        2 
   5  chr5_69299044     ZGre    G    A        0      0        2 
   5  chr5_69299044     ZHar    G    A        0      0        2 
   5  chr5_69299044   Sample    G    A        0      0        2 
   5  chr5_69300109     AAsi    G    A        0      0        2 
   5  chr5_69300109     AKia    G    A        0      0        2 
   5  chr5_69300109     AOna    G    A        0      0        2 
   5  chr5_69300109     ASom    G    A        0      0        2 
   5  chr5_69300109     HCab    G    A        1      2        2 
   5  chr5_69300109     HPrz    G    A        1      2        2 
   5  chr5_69300109     ZBoe    G    A        0      0        2 
   5  chr5_69300109     ZGre    G    A        0      0        2 
   5  chr5_69300109     ZHar    G    A        0      0        2 
   5  chr5_69300109   Sample    G    A        0      0        2 
   5  chr5_69306491     AAsi    C    T        0      0        2 
   5  chr5_69306491     AKia    C    T        0      0        2 
   5  chr5_69306491     AOna    C    T        0      0        2 
   5  chr5_69306491     ASom    C    T        0      0        2 
   5  chr5_69306491     HCab    C    T        1      2        2 
   5  chr5_69306491     HPrz    C    T        1      2        2 
   5  chr5_69306491     ZBoe    C    T        0      0        2 
   5  chr5_69306491     ZGre    C    T        0      0        2 
   5  chr5_69306491     ZHar    C    T        0      0        2 
   5  chr5_69306491   Sample    C    T        0      0        2 
   5  chr5_69308392     AAsi    A    C        0      0        2 
   5  chr5_69308392     AKia    A    C        0      0        2 
   5  chr5_69308392     AOna    A    C        0      0        2 
   5  chr5_69308392     ASom    A    C        0      0        2 
   5  chr5_69308392     HCab    A    C        0      0        2 
   5  chr5_69308392     HPrz    A    C        0      0        2 
   5  chr5_69308392     ZBoe    A    C        1      2        2 
   5  chr5_69308392     ZGre    A    C        1      2        2 
   5  chr5_69308392     ZHar    A    C        1      2        2 
   5  chr5_69308392   Sample    A    C        0      0        2 
   5  chr5_69323342     AAsi    G    A        1      2        2 
   5  chr5_69323342     AKia    G    A        0      0        2 
   5  chr5_69323342     AOna    G    A        0      0        2 
   5  chr5_69323342     ASom    G    A        0      0        2 
   5  chr5_69323342     HCab    G    A        0      0        2 
   5  chr5_69323342     HPrz    G    A        0      0        2 
   5  chr5_69323342     ZBoe    G    A        0      0        2 
   5  chr5_69323342     ZGre    G    A        0      0        2 
   5  chr5_69323342     ZHar    G    A        0      0        2 
   5  chr5_69323342   Sample    G    A        1      2        2 
   5  chr5_69327451     AAsi    A    G        0      0        2 
   5  chr5_69327451     AKia    A    G        0      0        2 
   5  chr5_69327451     AOna    A    G      0.5      1        2 
   5  chr5_69327451     ASom    A    G        0      0        2 
   5  chr5_69327451     HCab    A    G        0      0        2 
   5  chr5_69327451     HPrz    A    G        0      0        2 
   5  chr5_69327451     ZBoe    A    G        0      0        2 
   5  chr5_69327451     ZGre    A    G        1      2        2 
   5  chr5_69327451     ZHar    A    G        0      0        2 
   5  chr5_69327451   Sample    A    G        0      0        2 
   5  chr5_69335573     AAsi    T    C        0      0        2 
   5  chr5_69335573     AKia    T    C        0      0        2 
   5  chr5_69335573     AOna    T    C        0      0        2 
   5  chr5_69335573     ASom    T    C        0      0        2 
   5  chr5_69335573     HCab    T    C        1      2        2 
   5  chr5_69335573     HPrz    T    C        1      2        2 
   5  chr5_69335573     ZBoe    T    C        0      0        2 
   5  chr5_69335573     ZGre    T    C        0      0        2 
   5  chr5_69335573     ZHar    T    C        0      0        2 
   5  chr5_69335573   Sample    T    C        0      0        2 
   5  chr5_69345646     AAsi    T    G        0      0        2 
   5  chr5_69345646     AKia    T    G        0      0        2 
   5  chr5_69345646     AOna    T    G        0      0        2 
   5  chr5_69345646     ASom    T    G        0      0        2 
   5  chr5_69345646     HCab    T    G        1      2        2 
   5  chr5_69345646     HPrz    T    G        1      2        2 
   5  chr5_69345646     ZBoe    T    G        0      0        2 
   5  chr5_69345646     ZGre    T    G        0      0        2 
   5  chr5_69345646     ZHar    T    G        0      0        2 
   5  chr5_69345646   Sample    T    G        0      0        2 
   5  chr5_69352776     AAsi    G    C        0      0        2 
   5  chr5_69352776     AKia    G    C        0      0        2 
   5  chr5_69352776     AOna    G    C        0      0        2 
   5  chr5_69352776     ASom    G    C        0      0        2 
   5  chr5_69352776     HCab    G    C        1      2        2 
   5  chr5_69352776     HPrz    G    C        1      2        2 
   5  chr5_69352776     ZBoe    G    C        0      0        2 
   5  chr5_69352776     ZGre    G    C        0      0        2 
   5  chr5_69352776     ZHar    G    C        0      0        2 
   5  chr5_69352776   Sample    G    C        0      0        2 
   5  chr5_69358519     AAsi    G    A        0      0        2 
   5  chr5_69358519     AKia    G    A        0      0        2 
   5  chr5_69358519     AOna    G    A        0      0        2 
   5  chr5_69358519     ASom    G    A        0      0        2 
   5  chr5_69358519     HCab    G    A        1      2        2 
   5  chr5_69358519     HPrz    G    A        1      2        2 
   5  chr5_69358519     ZBoe    G    A        0      0        2 
   5  chr5_69358519     ZGre    G    A        0      0        2 
   5  chr5_69358519     ZHar    G    A        0      0        2 
   5  chr5_69358519   Sample    G    A        0      0        2 
   5  chr5_69374371     AAsi    A    G        1      2        2 
   5  chr5_69374371     AKia    A    G        0      0        2 
   5  chr5_69374371     AOna    A    G        0      0        2 
   5  chr5_69374371     ASom    A    G        1      2        2 
   5  chr5_69374371     HCab    A    G        0      0        2 
   5  chr5_69374371     HPrz    A    G        0      0        2 
   5  chr5_69374371     ZBoe    A    G        0      0        2 
   5  chr5_69374371     ZGre    A    G        0      0        2 
   5  chr5_69374371     ZHar    A    G        0      0        2 
   5  chr5_69374371   Sample    A    G        1      2        2 
   5  chr5_69376012     AAsi    C    T        0      0        2 
   5  chr5_69376012     AKia    C    T      0.5      1        2 
   5  chr5_69376012     AOna    C    T      0.5      1        2 
   5  chr5_69376012     ASom    C    T        0      0        2 
   5  chr5_69376012     HCab    C    T        0      0        2 
   5  chr5_69376012     HPrz    C    T        0      0        2 
   5  chr5_69376012     ZBoe    C    T        0      0        2 
   5  chr5_69376012     ZGre    C    T        0      0        2 
   5  chr5_69376012     ZHar    C    T        0      0        2 
   5  chr5_69376012   Sample    C    T        0      0        2 
   5  chr5_69381918     AAsi    G    C        0      0        2 
   5  chr5_69381918     AKia    G    C        0      0        2 
   5  chr5_69381918     AOna    G    C        0      0        2 
   5  chr5_69381918     ASom    G    C        0      0        2 
   5  chr5_69381918     HCab    G    C        0      0        2 
   5  chr5_69381918     HPrz    G    C        0      0        2 
   5  chr5_69381918     ZBoe    G    C      0.5      1        2 
   5  chr5_69381918     ZGre    G    C        0      0        2 
   5  chr5_69381918     ZHar    G    C        0      0        2 
   5  chr5_69381918   Sample    G    C        0      0        2 
   5  chr5_69383586     AAsi    G    C        0      0        2 
   5  chr5_69383586     AKia    G    C        1      2        2 
   5  chr5_69383586     AOna    G    C        1      2        2 
   5  chr5_69383586     ASom    G    C        0      0        2 
   5  chr5_69383586     HCab    G    C        0      0        2 
   5  chr5_69383586     HPrz    G    C        0      0        2 
   5  chr5_69383586     ZBoe    G    C        0      0        2 
   5  chr5_69383586     ZGre    G    C        0      0        2 
   5  chr5_69383586     ZHar    G    C        0      0        2 
   5  chr5_69383586   Sample    G    C        0      0        2 
   5  chr5_69388390     AAsi    A    T        0      0        2 
   5  chr5_69388390     AKia    A    T        0      0        2 
   5  chr5_69388390     AOna    A    T      0.5      1        2 
   5  chr5_69388390     ASom    A    T        0      0        2 
   5  chr5_69388390     HCab    A    T        0      0        2 
   5  chr5_69388390     HPrz    A    T        0      0        2 
   5  chr5_69388390     ZBoe    A    T        0      0        2 
   5  chr5_69388390     ZGre    A    T        0      0        2 
   5  chr5_69388390     ZHar    A    T        0      0        2 
   5  chr5_69388390   Sample    A    T        0      0        2 
   5  chr5_69390090     AAsi    T    C        0      0        2 
   5  chr5_69390090     AKia    T    C        0      0        2 
   5  chr5_69390090     AOna    T    C        0      0        2 
   5  chr5_69390090     ASom    T    C        0      0        2 
   5  chr5_69390090     HCab    T    C        0      0        2 
   5  chr5_69390090     HPrz    T    C        0      0        2 
   5  chr5_69390090     ZBoe    T    C        0      0        2 
   5  chr5_69390090     ZGre    T    C        1      2        2 
   5  chr5_69390090     ZHar    T    C        0      0        2 
   5  chr5_69390090   Sample    T    C        0      0        2 
   5  chr5_69396010     AAsi    C    A        0      0        2 
   5  chr5_69396010     AKia    C    A        0      0        2 
   5  chr5_69396010     AOna    C    A      0.5      1        2 
   5  chr5_69396010     ASom    C    A        0      0        2 
   5  chr5_69396010     HCab    C    A        0      0        2 
   5  chr5_69396010     HPrz    C    A        0      0        2 
   5  chr5_69396010     ZBoe    C    A        0      0        2 
   5  chr5_69396010     ZGre    C    A        0      0        2 
   5  chr5_69396010     ZHar    C    A        0      0        2 
   5  chr5_69396010   Sample    C    A        0      0        2 
   5  chr5_69401501     AAsi    G    A        0      0        2 
   5  chr5_69401501     AKia    G    A        0      0        2 
   5  chr5_69401501     AOna    G    A        0      0        2 
   5  chr5_69401501     ASom    G    A        0      0        2 
   5  chr5_69401501     HCab    G    A        1      2        2 
   5  chr5_69401501     HPrz    G    A        1      2        2 
   5  chr5_69401501     ZBoe    G    A        0      0        2 
   5  chr5_69401501     ZGre    G    A        0      0        2 
   5  chr5_69401501     ZHar    G    A        0      0        2 
   5  chr5_69401501   Sample    G    A        0      0        2 
   5  chr5_69406282     AAsi    A    G        0      0        2 
   5  chr5_69406282     AKia    A    G        0      0        2 
   5  chr5_69406282     AOna    A    G        0      0        2 
   5  chr5_69406282     ASom    A    G        0      0        2 
   5  chr5_69406282     HCab    A    G        0      0        2 
   5  chr5_69406282     HPrz    A    G        0      0        2 
   5  chr5_69406282     ZBoe    A    G        0      0        2 
   5  chr5_69406282     ZGre    A    G      0.5      1        2 
   5  chr5_69406282     ZHar    A    G        0      0        2 
   5  chr5_69406282   Sample    A    G        0      0        2 
   5  chr5_69418161     AAsi    A    G        0      0        2 
   5  chr5_69418161     AKia    A    G        0      0        2 
   5  chr5_69418161     AOna    A    G        0      0        2 
   5  chr5_69418161     ASom    A    G        0      0        2 
   5  chr5_69418161     HCab    A    G        0      0        2 
   5  chr5_69418161     HPrz    A    G        0      0        2 
   5  chr5_69418161     ZBoe    A    G      0.5      1        2 
   5  chr5_69418161     ZGre    A    G        0      0        2 
   5  chr5_69418161     ZHar    A    G        0      0        2 
   5  chr5_69418161   Sample    A    G        0      0        2 
   5  chr5_69419125     AAsi    T    C      0.5      1        2 
   5  chr5_69419125     AKia    T    C        0      0        2 
   5  chr5_69419125     AOna    T    C        0      0        2 
   5  chr5_69419125     ASom    T    C        0      0        2 
   5  chr5_69419125     HCab    T    C        0      0        2 
   5  chr5_69419125     HPrz    T    C        1      2        2 
   5  chr5_69419125     ZBoe    T    C        0      0        2 
   5  chr5_69419125     ZGre    T    C        0      0        2 
   5  chr5_69419125     ZHar    T    C        0      0        2 
   5  chr5_69419125   Sample    T    C        0      0        2 
   5  chr5_69428628     AAsi    C    T        0      0        2 
   5  chr5_69428628     AKia    C    T        0      0        2 
   5  chr5_69428628     AOna    C    T        0      0        2 
   5  chr5_69428628     ASom    C    T        0      0        2 
   5  chr5_69428628     HCab    C    T        1      2        2 
   5  chr5_69428628     HPrz    C    T        1      2        2 
   5  chr5_69428628     ZBoe    C    T        0      0        2 
   5  chr5_69428628     ZGre    C    T        0      0        2 
   5  chr5_69428628     ZHar    C    T        0      0        2 
   5  chr5_69428628   Sample    C    T        0      0        2 
   5  chr5_69433686     AAsi    G    A        0      0        2 
   5  chr5_69433686     AKia    G    A        0      0        2 
   5  chr5_69433686     AOna    G    A        0      0        2 
   5  chr5_69433686     ASom    G    A        0      0        2 
   5  chr5_69433686     HCab    G    A        1      2        2 
   5  chr5_69433686     HPrz    G    A        1      2        2 
   5  chr5_69433686     ZBoe    G    A        0      0        2 
   5  chr5_69433686     ZGre    G    A        0      0        2 
   5  chr5_69433686     ZHar    G    A        0      0        2 
   5  chr5_69433686   Sample    G    A        0      0        2 
   5  chr5_69454223     AAsi    A    G        0      0        2 
   5  chr5_69454223     AKia    A    G        0      0        2 
   5  chr5_69454223     AOna    A    G        0      0        2 
   5  chr5_69454223     ASom    A    G        0      0        2 
   5  chr5_69454223     HCab    A    G      0.5      1        2 
   5  chr5_69454223     HPrz    A    G        0      0        2 
   5  chr5_69454223     ZBoe    A    G        0      0        2 
   5  chr5_69454223     ZGre    A    G        1      2        2 
   5  chr5_69454223     ZHar    A    G        0      0        2 
   5  chr5_69454223   Sample    A    G        0      0        2 
   5  chr5_69478732     AAsi    A    G        0      0        2 
   5  chr5_69478732     AKia    A    G        0      0        2 
   5  chr5_69478732     AOna    A    G        0      0        2 
   5  chr5_69478732     ASom    A    G        0      0        2 
   5  chr5_69478732     HCab    A    G      0.5      1        2 
   5  chr5_69478732     HPrz    A    G        0      0        2 
   5  chr5_69478732     ZBoe    A    G        0      0        2 
   5  chr5_69478732     ZGre    A    G        0      0        2 
   5  chr5_69478732     ZHar    A    G        0      0        2 
   5  chr5_69478732   Sample    A    G        0      0        2 
   5  chr5_69485857     AAsi    A    T      0.5      1        2 
   5  chr5_69485857     AKia    A    T        0      0        2 
   5  chr5_69485857     AOna    A    T        0      0        2 
   5  chr5_69485857     ASom    A    T        0      0        2 
   5  chr5_69485857     HCab    A    T        0      0        2 
   5  chr5_69485857     HPrz    A    T        0      0        2 
   5  chr5_69485857     ZBoe    A    T        0      0        2 
   5  chr5_69485857     ZGre    A    T        0      0        2 
   5  chr5_69485857     ZHar    A    T        0      0        2 
   5  chr5_69485857   Sample    A    T        1      2        2 
   5  chr5_69486105     AAsi    T    G        0      0        2 
   5  chr5_69486105     AKia    T    G        0      0        2 
   5  chr5_69486105     AOna    T    G        0      0        2 
   5  chr5_69486105     ASom    T    G        0      0        2 
   5  chr5_69486105     HCab    T    G        0      0        2 
   5  chr5_69486105     HPrz    T    G        0      0        2 
   5  chr5_69486105     ZBoe    T    G        0      0        2 
   5  chr5_69486105     ZGre    T    G        1      2        2 
   5  chr5_69486105     ZHar    T    G        0      0        2 
   5  chr5_69486105   Sample    T    G        0      0        2 
   5  chr5_69490438     AAsi    G    T        0      0        2 
   5  chr5_69490438     AKia    G    T        0      0        2 
   5  chr5_69490438     AOna    G    T        0      0        2 
   5  chr5_69490438     ASom    G    T        0      0        2 
   5  chr5_69490438     HCab    G    T      0.5      1        2 
   5  chr5_69490438     HPrz    G    T        0      0        2 
   5  chr5_69490438     ZBoe    G    T        0      0        2 
   5  chr5_69490438     ZGre    G    T        0      0        2 
   5  chr5_69490438     ZHar    G    T        0      0        2 
   5  chr5_69490438   Sample    G    T        0      0        2 
   5  chr5_69502952     AAsi    C    A        0      0        2 
   5  chr5_69502952     AKia    C    A        0      0        2 
   5  chr5_69502952     AOna    C    A        1      2        2 
   5  chr5_69502952     ASom    C    A        0      0        2 
   5  chr5_69502952     HCab    C    A        0      0        2 
   5  chr5_69502952     HPrz    C    A        0      0        2 
   5  chr5_69502952     ZBoe    C    A        0      0        2 
   5  chr5_69502952     ZGre    C    A        0      0        2 
   5  chr5_69502952     ZHar    C    A        0      0        2 
   5  chr5_69502952   Sample    C    A        0      0        2 
   5  chr5_69504263     AAsi    T    C        0      0        2 
   5  chr5_69504263     AKia    T    C        0      0        2 
   5  chr5_69504263     AOna    T    C        0      0        2 
   5  chr5_69504263     ASom    T    C        0      0        2 
   5  chr5_69504263     HCab    T    C        0      0        2 
   5  chr5_69504263     HPrz    T    C        0      0        2 
   5  chr5_69504263     ZBoe    T    C        1      2        2 
   5  chr5_69504263     ZGre    T    C        0      0        2 
   5  chr5_69504263     ZHar    T    C        1      2        2 
   5  chr5_69504263   Sample    T    C        0      0        2 
   5  chr5_69504743     AAsi    T    C        0      0        2 
   5  chr5_69504743     AKia    T    C        0      0        2 
   5  chr5_69504743     AOna    T    C        0      0        2 
   5  chr5_69504743     ASom    T    C        1      2        2 
   5  chr5_69504743     HCab    T    C        0      0        2 
   5  chr5_69504743     HPrz    T    C        0      0        2 
   5  chr5_69504743     ZBoe    T    C        0      0        2 
   5  chr5_69504743     ZGre    T    C        0      0        2 
   5  chr5_69504743     ZHar    T    C        0      0        2 
   5  chr5_69504743   Sample    T    C        0      0        2 
   5  chr5_69508075     AAsi    C    T        0      0        2 
   5  chr5_69508075     AKia    C    T        0      0        2 
   5  chr5_69508075     AOna    C    T        0      0        2 
   5  chr5_69508075     ASom    C    T        0      0        2 
   5  chr5_69508075     HCab    C    T        1      2        2 
   5  chr5_69508075     HPrz    C    T        1      2        2 
   5  chr5_69508075     ZBoe    C    T        0      0        2 
   5  chr5_69508075     ZGre    C    T        0      0        2 
   5  chr5_69508075     ZHar    C    T        0      0        2 
   5  chr5_69508075   Sample    C    T        0      0        2 
   5  chr5_69508722     AAsi    C    T        0      0        2 
   5  chr5_69508722     AKia    C    T        0      0        2 
   5  chr5_69508722     AOna    C    T        1      2        2 
   5  chr5_69508722     ASom    C    T        0      0        2 
   5  chr5_69508722     HCab    C    T        0      0        2 
   5  chr5_69508722     HPrz    C    T        0      0        2 
   5  chr5_69508722     ZBoe    C    T        0      0        2 
   5  chr5_69508722     ZGre    C    T        0      0        2 
   5  chr5_69508722     ZHar    C    T        0      0        2 
   5  chr5_69508722   Sample    C    T        0      0        2 
   5  chr5_69510456     AAsi    A    G        0      0        2 
   5  chr5_69510456     AKia    A    G        0      0        2 
   5  chr5_69510456     AOna    A    G        0      0        2 
   5  chr5_69510456     ASom    A    G        0      0        2 
   5  chr5_69510456     HCab    A    G      0.5      1        2 
   5  chr5_69510456     HPrz    A    G        0      0        2 
   5  chr5_69510456     ZBoe    A    G        0      0        2 
   5  chr5_69510456     ZGre    A    G        0      0        2 
   5  chr5_69510456     ZHar    A    G        0      0        2 
   5  chr5_69510456   Sample    A    G        0      0        2 
   5  chr5_69510564     AAsi    A    C        0      0        2 
   5  chr5_69510564     AKia    A    C        1      2        2 
   5  chr5_69510564     AOna    A    C        0      0        2 
   5  chr5_69510564     ASom    A    C        0      0        2 
   5  chr5_69510564     HCab    A    C        0      0        2 
   5  chr5_69510564     HPrz    A    C        0      0        2 
   5  chr5_69510564     ZBoe    A    C        0      0        2 
   5  chr5_69510564     ZGre    A    C        0      0        2 
   5  chr5_69510564     ZHar    A    C        0      0        2 
   5  chr5_69510564   Sample    A    C        0      0        2 
   5  chr5_69513292     AAsi    A    C        0      0        2 
   5  chr5_69513292     AKia    A    C        0      0        2 
   5  chr5_69513292     AOna    A    C        0      0        2 
   5  chr5_69513292     ASom    A    C        0      0        2 
   5  chr5_69513292     HCab    A    C        0      0        2 
   5  chr5_69513292     HPrz    A    C        0      0        2 
   5  chr5_69513292     ZBoe    A    C        0      0        2 
   5  chr5_69513292     ZGre    A    C        0      0        2 
   5  chr5_69513292     ZHar    A    C        1      2        2 
   5  chr5_69513292   Sample    A    C        0      0        2 
   5  chr5_69514416     AAsi    T    C      0.5      1        2 
   5  chr5_69514416     AKia    T    C        0      0        2 
   5  chr5_69514416     AOna    T    C        0      0        2 
   5  chr5_69514416     ASom    T    C        0      0        2 
   5  chr5_69514416     HCab    T    C        0      0        2 
   5  chr5_69514416     HPrz    T    C      0.5      1        2 
   5  chr5_69514416     ZBoe    T    C        0      0        2 
   5  chr5_69514416     ZGre    T    C        0      0        2 
   5  chr5_69514416     ZHar    T    C        0      0        2 
   5  chr5_69514416   Sample    T    C        0      0        2 
   5  chr5_69516095     AAsi    T    C        0      0        2 
   5  chr5_69516095     AKia    T    C        1      2        2 
   5  chr5_69516095     AOna    T    C      0.5      1        2 
   5  chr5_69516095     ASom    T    C        0      0        2 
   5  chr5_69516095     HCab    T    C        0      0        2 
   5  chr5_69516095     HPrz    T    C        0      0        2 
   5  chr5_69516095     ZBoe    T    C        0      0        2 
   5  chr5_69516095     ZGre    T    C        0      0        2 
   5  chr5_69516095     ZHar    T    C        0      0        2 
   5  chr5_69516095   Sample    T    C        0      0        2 
   5  chr5_69521199     AAsi    T    C        0      0        2 
   5  chr5_69521199     AKia    T    C        0      0        2 
   5  chr5_69521199     AOna    T    C        0      0        2 
   5  chr5_69521199     ASom    T    C        0      0        2 
   5  chr5_69521199     HCab    T    C        0      0        2 
   5  chr5_69521199     HPrz    T    C        0      0        2 
   5  chr5_69521199     ZBoe    T    C      0.5      1        2 
   5  chr5_69521199     ZGre    T    C        0      0        2 
   5  chr5_69521199     ZHar    T    C        0      0        2 
   5  chr5_69521199   Sample    T    C        0      0        2 
   5  chr5_69522506     AAsi    G    T        0      0        2 
   5  chr5_69522506     AKia    G    T        0      0        2 
   5  chr5_69522506     AOna    G    T      0.5      1        2 
   5  chr5_69522506     ASom    G    T        0      0        2 
   5  chr5_69522506     HCab    G    T        0      0        2 
   5  chr5_69522506     HPrz    G    T        0      0        2 
   5  chr5_69522506     ZBoe    G    T        0      0        2 
   5  chr5_69522506     ZGre    G    T        0      0        2 
   5  chr5_69522506     ZHar    G    T        0      0        2 
   5  chr5_69522506   Sample    G    T        0      0        2 
   5  chr5_69522788     AAsi    T    C        0      0        2 
   5  chr5_69522788     AKia    T    C        0      0        2 
   5  chr5_69522788     AOna    T    C        0      0        2 
   5  chr5_69522788     ASom    T    C        0      0        2 
   5  chr5_69522788     HCab    T    C        0      0        2 
   5  chr5_69522788     HPrz    T    C        0      0        2 
   5  chr5_69522788     ZBoe    T    C      0.5      1        2 
   5  chr5_69522788     ZGre    T    C        0      0        2 
   5  chr5_69522788     ZHar    T    C        0      0        2 
   5  chr5_69522788   Sample    T    C        0      0        2 
   5  chr5_69534700     AAsi    T    C        0      0        2 
   5  chr5_69534700     AKia    T    C      0.5      1        2 
   5  chr5_69534700     AOna    T    C        1      2        2 
   5  chr5_69534700     ASom    T    C        0      0        2 
   5  chr5_69534700     HCab    T    C        0      0        2 
   5  chr5_69534700     HPrz    T    C        0      0        2 
   5  chr5_69534700     ZBoe    T    C      0.5      1        2 
   5  chr5_69534700     ZGre    T    C        1      2        2 
   5  chr5_69534700     ZHar    T    C        1      2        2 
   5  chr5_69534700   Sample    T    C        0      0        2 
   5  chr5_69538872     AAsi    T    C        0      0        2 
   5  chr5_69538872     AKia    T    C        0      0        2 
   5  chr5_69538872     AOna    T    C        0      0        2 
   5  chr5_69538872     ASom    T    C        0      0        2 
   5  chr5_69538872     HCab    T    C        1      2        2 
   5  chr5_69538872     HPrz    T    C        1      2        2 
   5  chr5_69538872     ZBoe    T    C        0      0        2 
   5  chr5_69538872     ZGre    T    C        0      0        2 
   5  chr5_69538872     ZHar    T    C        0      0        2 
   5  chr5_69538872   Sample    T    C        0      0        2 
   5  chr5_69543441     AAsi    G    T        0      0        2 
   5  chr5_69543441     AKia    G    T        0      0        2 
   5  chr5_69543441     AOna    G    T        0      0        2 
   5  chr5_69543441     ASom    G    T        0      0        2 
   5  chr5_69543441     HCab    G    T        1      2        2 
   5  chr5_69543441     HPrz    G    T        1      2        2 
   5  chr5_69543441     ZBoe    G    T        0      0        2 
   5  chr5_69543441     ZGre    G    T        1      2        2 
   5  chr5_69543441     ZHar    G    T        1      2        2 
   5  chr5_69543441   Sample    G    T        0      0        2 
   5  chr5_69546805     AAsi    T    C        0      0        2 
   5  chr5_69546805     AKia    T    C        0      0        2 
   5  chr5_69546805     AOna    T    C        0      0        2 
   5  chr5_69546805     ASom    T    C        0      0        2 
   5  chr5_69546805     HCab    T    C        0      0        2 
   5  chr5_69546805     HPrz    T    C        1      2        2 
   5  chr5_69546805     ZBoe    T    C        0      0        2 
   5  chr5_69546805     ZGre    T    C        0      0        2 
   5  chr5_69546805     ZHar    T    C        0      0        2 
   5  chr5_69546805   Sample    T    C        0      0        2 
   5  chr5_69550105     AAsi    C    T        0      0        2 
   5  chr5_69550105     AKia    C    T        0      0        2 
   5  chr5_69550105     AOna    C    T        0      0        2 
   5  chr5_69550105     ASom    C    T        0      0        2 
   5  chr5_69550105     HCab    C    T        0      0        2 
   5  chr5_69550105     HPrz    C    T        0      0        2 
   5  chr5_69550105     ZBoe    C    T      0.5      1        2 
   5  chr5_69550105     ZGre    C    T        0      0        2 
   5  chr5_69550105     ZHar    C    T        0      0        2 
   5  chr5_69550105   Sample    C    T        0      0        2 
   5  chr5_69550491     AAsi    T    A        0      0        2 
   5  chr5_69550491     AKia    T    A        0      0        2 
   5  chr5_69550491     AOna    T    A        0      0        2 
   5  chr5_69550491     ASom    T    A        0      0        2 
   5  chr5_69550491     HCab    T    A        1      2        2 
   5  chr5_69550491     HPrz    T    A        1      2        2 
   5  chr5_69550491     ZBoe    T    A        0      0        2 
   5  chr5_69550491     ZGre    T    A        0      0        2 
   5  chr5_69550491     ZHar    T    A        0      0        2 
   5  chr5_69550491   Sample    T    A        0      0        2 
   5  chr5_69552206     AAsi    G    A        0      0        2 
   5  chr5_69552206     AKia    G    A        0      0        2 
   5  chr5_69552206     AOna    G    A        0      0        2 
   5  chr5_69552206     ASom    G    A        0      0        2 
   5  chr5_69552206     HCab    G    A        0      0        2 
   5  chr5_69552206     HPrz    G    A        0      0        2 
   5  chr5_69552206     ZBoe    G    A      0.5      1        2 
   5  chr5_69552206     ZGre    G    A        0      0        2 
   5  chr5_69552206     ZHar    G    A        0      0        2 
   5  chr5_69552206   Sample    G    A        0      0        2 
   5  chr5_69566126     AAsi    C    T        0      0        2 
   5  chr5_69566126     AKia    C    T        0      0        2 
   5  chr5_69566126     AOna    C    T        0      0        2 
   5  chr5_69566126     ASom    C    T        0      0        2 
   5  chr5_69566126     HCab    C    T        0      0        2 
   5  chr5_69566126     HPrz    C    T        0      0        2 
   5  chr5_69566126     ZBoe    C    T      0.5      1        2 
   5  chr5_69566126     ZGre    C    T        0      0        2 
   5  chr5_69566126     ZHar    C    T        0      0        2 
   5  chr5_69566126   Sample    C    T        0      0        2 
   5  chr5_69566510     AAsi    A    T      0.5      1        2 
   5  chr5_69566510     AKia    A    T        0      0        2 
   5  chr5_69566510     AOna    A    T        0      0        2 
   5  chr5_69566510     ASom    A    T        0      0        2 
   5  chr5_69566510     HCab    A    T        0      0        2 
   5  chr5_69566510     HPrz    A    T        0      0        2 
   5  chr5_69566510     ZBoe    A    T        0      0        2 
   5  chr5_69566510     ZGre    A    T        0      0        2 
   5  chr5_69566510     ZHar    A    T        0      0        2 
   5  chr5_69566510   Sample    A    T        0      0        2 
   5  chr5_69574430     AAsi    G    A        0      0        2 
   5  chr5_69574430     AKia    G    A        0      0        2 
   5  chr5_69574430     AOna    G    A        0      0        2 
   5  chr5_69574430     ASom    G    A        0      0        2 
   5  chr5_69574430     HCab    G    A        0      0        2 
   5  chr5_69574430     HPrz    G    A      0.5      1        2 
   5  chr5_69574430     ZBoe    G    A        0      0        2 
   5  chr5_69574430     ZGre    G    A        0      0        2 
   5  chr5_69574430     ZHar    G    A        0      0        2 
   5  chr5_69574430   Sample    G    A        0      0        2 
   5  chr5_69574613     AAsi    A    T        0      0        2 
   5  chr5_69574613     AKia    A    T        0      0        2 
   5  chr5_69574613     AOna    A    T        0      0        2 
   5  chr5_69574613     ASom    A    T        0      0        2 
   5  chr5_69574613     HCab    A    T        1      2        2 
   5  chr5_69574613     HPrz    A    T        1      2        2 
   5  chr5_69574613     ZBoe    A    T        0      0        2 
   5  chr5_69574613     ZGre    A    T        0      0        2 
   5  chr5_69574613     ZHar    A    T        0      0        2 
   5  chr5_69574613   Sample    A    T        0      0        2 
   5  chr5_69575142     AAsi    G    A        0      0        2 
   5  chr5_69575142     AKia    G    A        0      0        2 
   5  chr5_69575142     AOna    G    A        0      0        2 
   5  chr5_69575142     ASom    G    A        0      0        2 
   5  chr5_69575142     HCab    G    A      0.5      1        2 
   5  chr5_69575142     HPrz    G    A        0      0        2 
   5  chr5_69575142     ZBoe    G    A        0      0        2 
   5  chr5_69575142     ZGre    G    A        0      0        2 
   5  chr5_69575142     ZHar    G    A        0      0        2 
   5  chr5_69575142   Sample    G    A        0      0        2 
   5  chr5_69578156     AAsi    C    T        0      0        2 
   5  chr5_69578156     AKia    C    T        0      0        2 
   5  chr5_69578156     AOna    C    T        1      2        2 
   5  chr5_69578156     ASom    C    T        0      0        2 
   5  chr5_69578156     HCab    C    T        0      0        2 
   5  chr5_69578156     HPrz    C    T        0      0        2 
   5  chr5_69578156     ZBoe    C    T        0      0        2 
   5  chr5_69578156     ZGre    C    T        0      0        2 
   5  chr5_69578156     ZHar    C    T        0      0        2 
   5  chr5_69578156   Sample    C    T        0      0        2 
   5  chr5_69578274     AAsi    T    G        1      2        2 
   5  chr5_69578274     AKia    T    G        0      0        2 
   5  chr5_69578274     AOna    T    G        0      0        2 
   5  chr5_69578274     ASom    T    G        1      2        2 
   5  chr5_69578274     HCab    T    G        0      0        2 
   5  chr5_69578274     HPrz    T    G        0      0        2 
   5  chr5_69578274     ZBoe    T    G        0      0        2 
   5  chr5_69578274     ZGre    T    G        0      0        2 
   5  chr5_69578274     ZHar    T    G        0      0        2 
   5  chr5_69578274   Sample    T    G        1      2        2 
   5  chr5_69583708     AAsi    T    C      0.5      1        2 
   5  chr5_69583708     AKia    T    C        0      0        2 
   5  chr5_69583708     AOna    T    C        0      0        2 
   5  chr5_69583708     ASom    T    C        0      0        2 
   5  chr5_69583708     HCab    T    C        0      0        2 
   5  chr5_69583708     HPrz    T    C        0      0        2 
   5  chr5_69583708     ZBoe    T    C        0      0        2 
   5  chr5_69583708     ZGre    T    C        0      0        2 
   5  chr5_69583708     ZHar    T    C        0      0        2 
   5  chr5_69583708   Sample    T    C        1      2        2 
   5  chr5_69593794     AAsi    G    A        0      0        2 
   5  chr5_69593794     AKia    G    A        0      0        2 
   5  chr5_69593794     AOna    G    A        0      0        2 
   5  chr5_69593794     ASom    G    A        0      0        2 
   5  chr5_69593794     HCab    G    A        0      0        2 
   5  chr5_69593794     HPrz    G    A        0      0        2 
   5  chr5_69593794     ZBoe    G    A        0      0        2 
   5  chr5_69593794     ZGre    G    A        0      0        2 
   5  chr5_69593794     ZHar    G    A        1      2        2 
   5  chr5_69593794   Sample    G    A        0      0        2 
   5  chr5_69608477     AAsi    T    C        1      2        2 
   5  chr5_69608477     AKia    T    C        0      0        2 
   5  chr5_69608477     AOna    T    C        1      2        2 
   5  chr5_69608477     ASom    T    C        1      2        2 
   5  chr5_69608477     HCab    T    C        0      0        2 
   5  chr5_69608477     HPrz    T    C        0      0        2 
   5  chr5_69608477     ZBoe    T    C        0      0        2 
   5  chr5_69608477     ZGre    T    C        0      0        2 
   5  chr5_69608477     ZHar    T    C        0      0        2 
   5  chr5_69608477   Sample    T    C        1      2        2 
   5  chr5_69624852     AAsi    G    C        0      0        2 
   5  chr5_69624852     AKia    G    C        0      0        2 
   5  chr5_69624852     AOna    G    C        0      0        2 
   5  chr5_69624852     ASom    G    C        0      0        2 
   5  chr5_69624852     HCab    G    C        1      2        2 
   5  chr5_69624852     HPrz    G    C        1      2        2 
   5  chr5_69624852     ZBoe    G    C        0      0        2 
   5  chr5_69624852     ZGre    G    C        0      0        2 
   5  chr5_69624852     ZHar    G    C        0      0        2 
   5  chr5_69624852   Sample    G    C        1      2        2 
   5  chr5_69625508     AAsi    G    A      0.5      1        2 
   5  chr5_69625508     AKia    G    A        0      0        2 
   5  chr5_69625508     AOna    G    A        0      0        2 
   5  chr5_69625508     ASom    G    A        0      0        2 
   5  chr5_69625508     HCab    G    A        0      0        2 
   5  chr5_69625508     HPrz    G    A        0      0        2 
   5  chr5_69625508     ZBoe    G    A        0      0        2 
   5  chr5_69625508     ZGre    G    A        0      0        2 
   5  chr5_69625508     ZHar    G    A        0      0        2 
   5  chr5_69625508   Sample    G    A        0      0        2 
   5  chr5_69627487     AAsi    G    T        0      0        2 
   5  chr5_69627487     AKia    G    T        0      0        2 
   5  chr5_69627487     AOna    G    T        0      0        2 
   5  chr5_69627487     ASom    G    T        0      0        2 
   5  chr5_69627487     HCab    G    T        0      0        2 
   5  chr5_69627487     HPrz    G    T        0      0        2 
   5  chr5_69627487     ZBoe    G    T        0      0        2 
   5  chr5_69627487     ZGre    G    T      0.5      1        2 
   5  chr5_69627487     ZHar    G    T        0      0        2 
   5  chr5_69627487   Sample    G    T        0      0        2 
   5  chr5_69636628     AAsi    G    A        0      0        2 
   5  chr5_69636628     AKia    G    A        0      0        2 
   5  chr5_69636628     AOna    G    A        0      0        2 
   5  chr5_69636628     ASom    G    A        0      0        2 
   5  chr5_69636628     HCab    G    A        0      0        2 
   5  chr5_69636628     HPrz    G    A        0      0        2 
   5  chr5_69636628     ZBoe    G    A        0      0        2 
   5  chr5_69636628     ZGre    G    A        1      2        2 
   5  chr5_69636628     ZHar    G    A        0      0        2 
   5  chr5_69636628   Sample    G    A        0      0        2 
   5  chr5_69636876     AAsi    G    T        0      0        2 
   5  chr5_69636876     AKia    G    T        0      0        2 
   5  chr5_69636876     AOna    G    T        0      0        2 
   5  chr5_69636876     ASom    G    T        0      0        2 
   5  chr5_69636876     HCab    G    T        1      2        2 
   5  chr5_69636876     HPrz    G    T        1      2        2 
   5  chr5_69636876     ZBoe    G    T        0      0        2 
   5  chr5_69636876     ZGre    G    T        0      0        2 
   5  chr5_69636876     ZHar    G    T        0      0        2 
   5  chr5_69636876   Sample    G    T        0      0        2 
   5  chr5_69637215     AAsi    A    T        0      0        2 
   5  chr5_69637215     AKia    A    T        0      0        2 
   5  chr5_69637215     AOna    A    T        0      0        2 
   5  chr5_69637215     ASom    A    T        0      0        2 
   5  chr5_69637215     HCab    A    T        0      0        2 
   5  chr5_69637215     HPrz    A    T        0      0        2 
   5  chr5_69637215     ZBoe    A    T      0.5      1        2 
   5  chr5_69637215     ZGre    A    T        0      0        2 
   5  chr5_69637215     ZHar    A    T        0      0        2 
   5  chr5_69637215   Sample    A    T        0      0        2 
   5  chr5_69639241     AAsi    A    T        0      0        2 
   5  chr5_69639241     AKia    A    T        0      0        2 
   5  chr5_69639241     AOna    A    T        0      0        2 
   5  chr5_69639241     ASom    A    T        0      0        2 
   5  chr5_69639241     HCab    A    T      0.5      1        2 
   5  chr5_69639241     HPrz    A    T        0      0        2 
   5  chr5_69639241     ZBoe    A    T        0      0        2 
   5  chr5_69639241     ZGre    A    T        0      0        2 
   5  chr5_69639241     ZHar    A    T        0      0        2 
   5  chr5_69639241   Sample    A    T        0      0        2 
   5  chr5_69646005     AAsi    G    A        0      0        2 
   5  chr5_69646005     AKia    G    A        0      0        2 
   5  chr5_69646005     AOna    G    A        0      0        2 
   5  chr5_69646005     ASom    G    A        0      0        2 
   5  chr5_69646005     HCab    G    A        1      2        2 
   5  chr5_69646005     HPrz    G    A        1      2        2 
   5  chr5_69646005     ZBoe    G    A        0      0        2 
   5  chr5_69646005     ZGre    G    A        0      0        2 
   5  chr5_69646005     ZHar    G    A        0      0        2 
   5  chr5_69646005   Sample    G    A        0      0        2 
   5  chr5_69649694     AAsi    T    A        0      0        2 
   5  chr5_69649694     AKia    T    A        0      0        2 
   5  chr5_69649694     AOna    T    A        0      0        2 
   5  chr5_69649694     ASom    T    A        0      0        2 
   5  chr5_69649694     HCab    T    A        0      0        2 
   5  chr5_69649694     HPrz    T    A        0      0        2 
   5  chr5_69649694     ZBoe    T    A        0      0        2 
   5  chr5_69649694     ZGre    T    A        1      2        2 
   5  chr5_69649694     ZHar    T    A        0      0        2 
   5  chr5_69649694   Sample    T    A        0      0        2 
   5  chr5_69656100     AAsi    A    C        0      0        2 
   5  chr5_69656100     AKia    A    C        0      0        2 
   5  chr5_69656100     AOna    A    C        1      2        2 
   5  chr5_69656100     ASom    A    C        0      0        2 
   5  chr5_69656100     HCab    A    C        0      0        2 
   5  chr5_69656100     HPrz    A    C        0      0        2 
   5  chr5_69656100     ZBoe    A    C        0      0        2 
   5  chr5_69656100     ZGre    A    C        0      0        2 
   5  chr5_69656100     ZHar    A    C        0      0        2 
   5  chr5_69656100   Sample    A    C        0      0        2 
   5  chr5_69666721     AAsi    G    A        0      0        2 
   5  chr5_69666721     AKia    G    A        0      0        2 
   5  chr5_69666721     AOna    G    A        0      0        2 
   5  chr5_69666721     ASom    G    A        0      0        2 
   5  chr5_69666721     HCab    G    A        1      2        2 
   5  chr5_69666721     HPrz    G    A        1      2        2 
   5  chr5_69666721     ZBoe    G    A        0      0        2 
   5  chr5_69666721     ZGre    G    A        0      0        2 
   5  chr5_69666721     ZHar    G    A        0      0        2 
   5  chr5_69666721   Sample    G    A        0      0        2 
   5  chr5_69669692     AAsi    C    G        0      0        2 
   5  chr5_69669692     AKia    C    G        0      0        2 
   5  chr5_69669692     AOna    C    G        0      0        2 
   5  chr5_69669692     ASom    C    G        0      0        2 
   5  chr5_69669692     HCab    C    G        0      0        2 
   5  chr5_69669692     HPrz    C    G        0      0        2 
   5  chr5_69669692     ZBoe    C    G        0      0        2 
   5  chr5_69669692     ZGre    C    G        0      0        2 
   5  chr5_69669692     ZHar    C    G        1      2        2 
   5  chr5_69669692   Sample    C    G        0      0        2 
   5  chr5_69670149     AAsi    C    A        0      0        2 
   5  chr5_69670149     AKia    C    A        0      0        2 
   5  chr5_69670149     AOna    C    A      0.5      1        2 
   5  chr5_69670149     ASom    C    A        0      0        2 
   5  chr5_69670149     HCab    C    A        0      0        2 
   5  chr5_69670149     HPrz    C    A        0      0        2 
   5  chr5_69670149     ZBoe    C    A        0      0        2 
   5  chr5_69670149     ZGre    C    A        0      0        2 
   5  chr5_69670149     ZHar    C    A        0      0        2 
   5  chr5_69670149   Sample    C    A        0      0        2 
   5  chr5_69677728     AAsi    A    G        0      0        2 
   5  chr5_69677728     AKia    A    G        0      0        2 
   5  chr5_69677728     AOna    A    G        0      0        2 
   5  chr5_69677728     ASom    A    G        0      0        2 
   5  chr5_69677728     HCab    A    G        0      0        2 
   5  chr5_69677728     HPrz    A    G        0      0        2 
   5  chr5_69677728     ZBoe    A    G        0      0        2 
   5  chr5_69677728     ZGre    A    G        0      0        2 
   5  chr5_69677728     ZHar    A    G      0.5      1        2 
   5  chr5_69677728   Sample    A    G        0      0        2 
   5  chr5_69679197     AAsi    G    T        0      0        2 
   5  chr5_69679197     AKia    G    T        0      0        2 
   5  chr5_69679197     AOna    G    T        0      0        2 
   5  chr5_69679197     ASom    G    T        1      2        2 
   5  chr5_69679197     HCab    G    T        0      0        2 
   5  chr5_69679197     HPrz    G    T        0      0        2 
   5  chr5_69679197     ZBoe    G    T        0      0        2 
   5  chr5_69679197     ZGre    G    T        0      0        2 
   5  chr5_69679197     ZHar    G    T        0      0        2 
   5  chr5_69679197   Sample    G    T        1      2        2 
   5  chr5_69679873     AAsi    A    G      0.5      1        2 
   5  chr5_69679873     AKia    A    G        0      0        2 
   5  chr5_69679873     AOna    A    G        0      0        2 
   5  chr5_69679873     ASom    A    G        0      0        2 
   5  chr5_69679873     HCab    A    G        0      0        2 
   5  chr5_69679873     HPrz    A    G        0      0        2 
   5  chr5_69679873     ZBoe    A    G        0      0        2 
   5  chr5_69679873     ZGre    A    G        0      0        2 
   5  chr5_69679873     ZHar    A    G        0      0        2 
   5  chr5_69679873   Sample    A    G        0      0        2 
   5  chr5_69684555     AAsi    G    A        0      0        2 
   5  chr5_69684555     AKia    G    A        0      0        2 
   5  chr5_69684555     AOna    G    A        0      0        2 
   5  chr5_69684555     ASom    G    A        0      0        2 
   5  chr5_69684555     HCab    G    A      0.5      1        2 
   5  chr5_69684555     HPrz    G    A      0.5      1        2 
   5  chr5_69684555     ZBoe    G    A        0      0        2 
   5  chr5_69684555     ZGre    G    A        0      0        2 
   5  chr5_69684555     ZHar    G    A        0      0        2 
   5  chr5_69684555   Sample    G    A        0      0        2 
   5  chr5_69695368     AAsi    A    G        0      0        2 
   5  chr5_69695368     AKia    A    G        0      0        2 
   5  chr5_69695368     AOna    A    G        0      0        2 
   5  chr5_69695368     ASom    A    G        0      0        2 
   5  chr5_69695368     HCab    A    G        1      2        2 
   5  chr5_69695368     HPrz    A    G        1      2        2 
   5  chr5_69695368     ZBoe    A    G        0      0        2 
   5  chr5_69695368     ZGre    A    G        0      0        2 
   5  chr5_69695368     ZHar    A    G        0      0        2 
   5  chr5_69695368   Sample    A    G        0      0        2 
   5  chr5_69707977     AAsi    C    A        0      0        2 
   5  chr5_69707977     AKia    C    A        0      0        2 
   5  chr5_69707977     AOna    C    A        0      0        2 
   5  chr5_69707977     ASom    C    A        0      0        2 
   5  chr5_69707977     HCab    C    A        0      0        2 
   5  chr5_69707977     HPrz    C    A        0      0        2 
   5  chr5_69707977     ZBoe    C    A        0      0        2 
   5  chr5_69707977     ZGre    C    A        0      0        2 
   5  chr5_69707977     ZHar    C    A        1      2        2 
   5  chr5_69707977   Sample    C    A        0      0        2 
   5  chr5_69709173     AAsi    C    T        0      0        2 
   5  chr5_69709173     AKia    C    T        0      0        2 
   5  chr5_69709173     AOna    C    T        0      0        2 
   5  chr5_69709173     ASom    C    T        0      0        2 
   5  chr5_69709173     HCab    C    T        1      2        2 
   5  chr5_69709173     HPrz    C    T        1      2        2 
   5  chr5_69709173     ZBoe    C    T        0      0        2 
   5  chr5_69709173     ZGre    C    T        0      0        2 
   5  chr5_69709173     ZHar    C    T        0      0        2 
   5  chr5_69709173   Sample    C    T        0      0        2 
   5  chr5_69713329     AAsi    A    G        0      0        2 
   5  chr5_69713329     AKia    A    G        0      0        2 
   5  chr5_69713329     AOna    A    G        0      0        2 
   5  chr5_69713329     ASom    A    G        1      2        2 
   5  chr5_69713329     HCab    A    G        0      0        2 
   5  chr5_69713329     HPrz    A    G        0      0        2 
   5  chr5_69713329     ZBoe    A    G        0      0        2 
   5  chr5_69713329     ZGre    A    G        0      0        2 
   5  chr5_69713329     ZHar    A    G        0      0        2 
   5  chr5_69713329   Sample    A    G        0      0        2 
   5  chr5_69719693     AAsi    G    C        0      0        2 
   5  chr5_69719693     AKia    G    C        0      0        2 
   5  chr5_69719693     AOna    G    C        0      0        2 
   5  chr5_69719693     ASom    G    C        0      0        2 
   5  chr5_69719693     HCab    G    C        0      0        2 
   5  chr5_69719693     HPrz    G    C        0      0        2 
   5  chr5_69719693     ZBoe    G    C        0      0        2 
   5  chr5_69719693     ZGre    G    C        0      0        2 
   5  chr5_69719693     ZHar    G    C        1      2        2 
   5  chr5_69719693   Sample    G    C        0      0        2 
   5  chr5_69720424     AAsi    C    T        0      0        2 
   5  chr5_69720424     AKia    C    T        0      0        2 
   5  chr5_69720424     AOna    C    T        0      0        2 
   5  chr5_69720424     ASom    C    T        0      0        2 
   5  chr5_69720424     HCab    C    T        1      2        2 
   5  chr5_69720424     HPrz    C    T        1      2        2 
   5  chr5_69720424     ZBoe    C    T        0      0        2 
   5  chr5_69720424     ZGre    C    T        0      0        2 
   5  chr5_69720424     ZHar    C    T        0      0        2 
   5  chr5_69720424   Sample    C    T        0      0        2 
   5  chr5_69727171     AAsi    G    A        1      2        2 
   5  chr5_69727171     AKia    G    A        0      0        2 
   5  chr5_69727171     AOna    G    A        0      0        2 
   5  chr5_69727171     ASom    G    A        0      0        2 
   5  chr5_69727171     HCab    G    A        0      0        2 
   5  chr5_69727171     HPrz    G    A        0      0        2 
   5  chr5_69727171     ZBoe    G    A        0      0        2 
   5  chr5_69727171     ZGre    G    A        0      0        2 
   5  chr5_69727171     ZHar    G    A        0      0        2 
   5  chr5_69727171   Sample    G    A        0      0        2 
   5  chr5_69738866     AAsi    G    A        0      0        2 
   5  chr5_69738866     AKia    G    A        0      0        2 
   5  chr5_69738866     AOna    G    A        0      0        2 
   5  chr5_69738866     ASom    G    A        0      0        2 
   5  chr5_69738866     HCab    G    A        0      0        2 
   5  chr5_69738866     HPrz    G    A        0      0        2 
   5  chr5_69738866     ZBoe    G    A      0.5      1        2 
   5  chr5_69738866     ZGre    G    A        0      0        2 
   5  chr5_69738866     ZHar    G    A        0      0        2 
   5  chr5_69738866   Sample    G    A        0      0        2 
   5  chr5_69750565     AAsi    A    C        0      0        2 
   5  chr5_69750565     AKia    A    C        0      0        2 
   5  chr5_69750565     AOna    A    C        0      0        2 
   5  chr5_69750565     ASom    A    C        0      0        2 
   5  chr5_69750565     HCab    A    C        0      0        2 
   5  chr5_69750565     HPrz    A    C        0      0        2 
   5  chr5_69750565     ZBoe    A    C        0      0        2 
   5  chr5_69750565     ZGre    A    C        1      2        2 
   5  chr5_69750565     ZHar    A    C        0      0        2 
   5  chr5_69750565   Sample    A    C        0      0        2 
   5  chr5_69765688     AAsi    T    C        1      2        2 
   5  chr5_69765688     AKia    T    C      0.5      1        2 
   5  chr5_69765688     AOna    T    C        1      2        2 
   5  chr5_69765688     ASom    T    C        1      2        2 
   5  chr5_69765688     HCab    T    C        0      0        2 
   5  chr5_69765688     HPrz    T    C        0      0        2 
   5  chr5_69765688     ZBoe    T    C        0      0        2 
   5  chr5_69765688     ZGre    T    C        0      0        2 
   5  chr5_69765688     ZHar    T    C        0      0        2 
   5  chr5_69765688   Sample    T    C        1      2        2 
   5  chr5_69774864     AAsi    T    C        0      0        2 
   5  chr5_69774864     AKia    T    C      0.5      1        2 
   5  chr5_69774864     AOna    T    C      0.5      1        2 
   5  chr5_69774864     ASom    T    C        0      0        2 
   5  chr5_69774864     HCab    T    C        0      0        2 
   5  chr5_69774864     HPrz    T    C        0      0        2 
   5  chr5_69774864     ZBoe    T    C        0      0        2 
   5  chr5_69774864     ZGre    T    C        0      0        2 
   5  chr5_69774864     ZHar    T    C        0      0        2 
   5  chr5_69774864   Sample    T    C        0      0        2 
   5  chr5_69777222     AAsi    C    A        0      0        2 
   5  chr5_69777222     AKia    C    A      0.5      1        2 
   5  chr5_69777222     AOna    C    A        0      0        2 
   5  chr5_69777222     ASom    C    A        0      0        2 
   5  chr5_69777222     HCab    C    A        0      0        2 
   5  chr5_69777222     HPrz    C    A        0      0        2 
   5  chr5_69777222     ZBoe    C    A        0      0        2 
   5  chr5_69777222     ZGre    C    A        0      0        2 
   5  chr5_69777222     ZHar    C    A        0      0        2 
   5  chr5_69777222   Sample    C    A        0      0        2 
   5  chr5_69777715     AAsi    A    C      0.5      1        2 
   5  chr5_69777715     AKia    A    C        0      0        2 
   5  chr5_69777715     AOna    A    C        0      0        2 
   5  chr5_69777715     ASom    A    C        0      0        2 
   5  chr5_69777715     HCab    A    C        0      0        2 
   5  chr5_69777715     HPrz    A    C        0      0        2 
   5  chr5_69777715     ZBoe    A    C        0      0        2 
   5  chr5_69777715     ZGre    A    C        0      0        2 
   5  chr5_69777715     ZHar    A    C        0      0        2 
   5  chr5_69777715   Sample    A    C        0      0        2 
   5  chr5_69780519     AAsi    C    T        0      0        2 
   5  chr5_69780519     AKia    C    T        0      0        2 
   5  chr5_69780519     AOna    C    T        0      0        2 
   5  chr5_69780519     ASom    C    T        0      0        2 
   5  chr5_69780519     HCab    C    T        0      0        2 
   5  chr5_69780519     HPrz    C    T        0      0        2 
   5  chr5_69780519     ZBoe    C    T        1      2        2 
   5  chr5_69780519     ZGre    C    T        1      2        2 
   5  chr5_69780519     ZHar    C    T        1      2        2 
   5  chr5_69780519   Sample    C    T        0      0        2 
   5  chr5_69783376     AAsi    G    A        0      0        2 
   5  chr5_69783376     AKia    G    A        0      0        2 
   5  chr5_69783376     AOna    G    A        0      0        2 
   5  chr5_69783376     ASom    G    A        0      0        2 
   5  chr5_69783376     HCab    G    A        0      0        2 
   5  chr5_69783376     HPrz    G    A        0      0        2 
   5  chr5_69783376     ZBoe    G    A        0      0        2 
   5  chr5_69783376     ZGre    G    A        0      0        2 
   5  chr5_69783376     ZHar    G    A        1      2        2 
   5  chr5_69783376   Sample    G    A        0      0        2 
   5  chr5_69788047     AAsi    C    G      0.5      1        2 
   5  chr5_69788047     AKia    C    G        0      0        2 
   5  chr5_69788047     AOna    C    G        0      0        2 
   5  chr5_69788047     ASom    C    G        0      0        2 
   5  chr5_69788047     HCab    C    G        0      0        2 
   5  chr5_69788047     HPrz    C    G        0      0        2 
   5  chr5_69788047     ZBoe    C    G        0      0        2 
   5  chr5_69788047     ZGre    C    G        0      0        2 
   5  chr5_69788047     ZHar    C    G        0      0        2 
   5  chr5_69788047   Sample    C    G        0      0        2 
   5  chr5_69788651     AAsi    T    C        0      0        2 
   5  chr5_69788651     AKia    T    C      0.5      1        2 
   5  chr5_69788651     AOna    T    C        0      0        2 
   5  chr5_69788651     ASom    T    C        0      0        2 
   5  chr5_69788651     HCab    T    C        0      0        2 
   5  chr5_69788651     HPrz    T    C        0      0        2 
   5  chr5_69788651     ZBoe    T    C        0      0        2 
   5  chr5_69788651     ZGre    T    C        0      0        2 
   5  chr5_69788651     ZHar    T    C        0      0        2 
   5  chr5_69788651   Sample    T    C        0      0        2 
   5  chr5_69789590     AAsi    T    C        0      0        2 
   5  chr5_69789590     AKia    T    C        0      0        2 
   5  chr5_69789590     AOna    T    C        0      0        2 
   5  chr5_69789590     ASom    T    C        0      0        2 
   5  chr5_69789590     HCab    T    C        0      0        2 
   5  chr5_69789590     HPrz    T    C        0      0        2 
   5  chr5_69789590     ZBoe    T    C      0.5      1        2 
   5  chr5_69789590     ZGre    T    C        0      0        2 
   5  chr5_69789590     ZHar    T    C        0      0        2 
   5  chr5_69789590   Sample    T    C        1      2        2 
   5  chr5_69796240     AAsi    A    G        0      0        2 
   5  chr5_69796240     AKia    A    G        1      2        2 
   5  chr5_69796240     AOna    A    G      0.5      1        2 
   5  chr5_69796240     ASom    A    G        0      0        2 
   5  chr5_69796240     HCab    A    G        0      0        2 
   5  chr5_69796240     HPrz    A    G        0      0        2 
   5  chr5_69796240     ZBoe    A    G        0      0        2 
   5  chr5_69796240     ZGre    A    G        0      0        2 
   5  chr5_69796240     ZHar    A    G        0      0        2 
   5  chr5_69796240   Sample    A    G        0      0        2 
   5  chr5_69804133     AAsi    T    C        0      0        2 
   5  chr5_69804133     AKia    T    C        0      0        2 
   5  chr5_69804133     AOna    T    C      0.5      1        2 
   5  chr5_69804133     ASom    T    C        0      0        2 
   5  chr5_69804133     HCab    T    C        0      0        2 
   5  chr5_69804133     HPrz    T    C        0      0        2 
   5  chr5_69804133     ZBoe    T    C        0      0        2 
   5  chr5_69804133     ZGre    T    C        0      0        2 
   5  chr5_69804133     ZHar    T    C        0      0        2 
   5  chr5_69804133   Sample    T    C        0      0        2 
   5  chr5_69818256     AAsi    T    C        0      0        2 
   5  chr5_69818256     AKia    T    C      0.5      1        2 
   5  chr5_69818256     AOna    T    C        0      0        2 
   5  chr5_69818256     ASom    T    C        0      0        2 
   5  chr5_69818256     HCab    T    C        0      0        2 
   5  chr5_69818256     HPrz    T    C        0      0        2 
   5  chr5_69818256     ZBoe    T    C        0      0        2 
   5  chr5_69818256     ZGre    T    C        0      0        2 
   5  chr5_69818256     ZHar    T    C        0      0        2 
   5  chr5_69818256   Sample    T    C        0      0        2 
   5  chr5_69822525     AAsi    T    A        0      0        2 
   5  chr5_69822525     AKia    T    A        0      0        2 
   5  chr5_69822525     AOna    T    A        0      0        2 
   5  chr5_69822525     ASom    T    A        0      0        2 
   5  chr5_69822525     HCab    T    A      0.5      1        2 
   5  chr5_69822525     HPrz    T    A        0      0        2 
   5  chr5_69822525     ZBoe    T    A        0      0        2 
   5  chr5_69822525     ZGre    T    A        0      0        2 
   5  chr5_69822525     ZHar    T    A        0      0        2 
   5  chr5_69822525   Sample    T    A        0      0        2 
   5  chr5_69824451     AAsi    C    T        0      0        2 
   5  chr5_69824451     AKia    C    T        0      0        2 
   5  chr5_69824451     AOna    C    T        0      0        2 
   5  chr5_69824451     ASom    C    T        0      0        2 
   5  chr5_69824451     HCab    C    T        0      0        2 
   5  chr5_69824451     HPrz    C    T        0      0        2 
   5  chr5_69824451     ZBoe    C    T        0      0        2 
   5  chr5_69824451     ZGre    C    T        0      0        2 
   5  chr5_69824451     ZHar    C    T        1      2        2 
   5  chr5_69824451   Sample    C    T        0      0        2 
   5  chr5_69824525     AAsi    T    C        0      0        2 
   5  chr5_69824525     AKia    T    C        0      0        2 
   5  chr5_69824525     AOna    T    C        0      0        2 
   5  chr5_69824525     ASom    T    C        0      0        2 
   5  chr5_69824525     HCab    T    C        1      2        2 
   5  chr5_69824525     HPrz    T    C        1      2        2 
   5  chr5_69824525     ZBoe    T    C        0      0        2 
   5  chr5_69824525     ZGre    T    C        0      0        2 
   5  chr5_69824525     ZHar    T    C        0      0        2 
   5  chr5_69824525   Sample    T    C        0      0        2 
   5  chr5_69826052     AAsi    T    C        0      0        2 
   5  chr5_69826052     AKia    T    C        0      0        2 
   5  chr5_69826052     AOna    T    C        0      0        2 
   5  chr5_69826052     ASom    T    C        0      0        2 
   5  chr5_69826052     HCab    T    C        0      0        2 
   5  chr5_69826052     HPrz    T    C        0      0        2 
   5  chr5_69826052     ZBoe    T    C        0      0        2 
   5  chr5_69826052     ZGre    T    C        1      2        2 
   5  chr5_69826052     ZHar    T    C        0      0        2 
   5  chr5_69826052   Sample    T    C        0      0        2 
   5  chr5_69827746     AAsi    C    T        0      0        2 
   5  chr5_69827746     AKia    C    T        0      0        2 
   5  chr5_69827746     AOna    C    T        0      0        2 
   5  chr5_69827746     ASom    C    T        0      0        2 
   5  chr5_69827746     HCab    C    T        0      0        2 
   5  chr5_69827746     HPrz    C    T        0      0        2 
   5  chr5_69827746     ZBoe    C    T      0.5      1        2 
   5  chr5_69827746     ZGre    C    T        0      0        2 
   5  chr5_69827746     ZHar    C    T        0      0        2 
   5  chr5_69827746   Sample    C    T        0      0        2 
   5  chr5_69833448     AAsi    T    C        0      0        2 
   5  chr5_69833448     AKia    T    C        0      0        2 
   5  chr5_69833448     AOna    T    C        0      0        2 
   5  chr5_69833448     ASom    T    C        0      0        2 
   5  chr5_69833448     HCab    T    C        0      0        2 
   5  chr5_69833448     HPrz    T    C        0      0        2 
   5  chr5_69833448     ZBoe    T    C        1      2        2 
   5  chr5_69833448     ZGre    T    C        0      0        2 
   5  chr5_69833448     ZHar    T    C        0      0        2 
   5  chr5_69833448   Sample    T    C        0      0        2 
   5  chr5_69848519     AAsi    C    T        0      0        2 
   5  chr5_69848519     AKia    C    T        0      0        2 
   5  chr5_69848519     AOna    C    T        0      0        2 
   5  chr5_69848519     ASom    C    T        0      0        2 
   5  chr5_69848519     HCab    C    T        1      2        2 
   5  chr5_69848519     HPrz    C    T        1      2        2 
   5  chr5_69848519     ZBoe    C    T        0      0        2 
   5  chr5_69848519     ZGre    C    T        0      0        2 
   5  chr5_69848519     ZHar    C    T        0      0        2 
   5  chr5_69848519   Sample    C    T        1      2        2 
   5  chr5_69851478     AAsi    G    C        0      0        2 
   5  chr5_69851478     AKia    G    C        0      0        2 
   5  chr5_69851478     AOna    G    C        0      0        2 
   5  chr5_69851478     ASom    G    C        0      0        2 
   5  chr5_69851478     HCab    G    C      0.5      1        2 
   5  chr5_69851478     HPrz    G    C        0      0        2 
   5  chr5_69851478     ZBoe    G    C        0      0        2 
   5  chr5_69851478     ZGre    G    C        0      0        2 
   5  chr5_69851478     ZHar    G    C        0      0        2 
   5  chr5_69851478   Sample    G    C        0      0        2 
   5  chr5_69859092     AAsi    C    A        0      0        2 
   5  chr5_69859092     AKia    C    A        0      0        2 
   5  chr5_69859092     AOna    C    A        0      0        2 
   5  chr5_69859092     ASom    C    A        0      0        2 
   5  chr5_69859092     HCab    C    A        1      2        2 
   5  chr5_69859092     HPrz    C    A        1      2        2 
   5  chr5_69859092     ZBoe    C    A        0      0        2 
   5  chr5_69859092     ZGre    C    A        0      0        2 
   5  chr5_69859092     ZHar    C    A        0      0        2 
   5  chr5_69859092   Sample    C    A        0      0        2 
   5  chr5_69859850     AAsi    T    C        0      0        2 
   5  chr5_69859850     AKia    T    C        0      0        2 
   5  chr5_69859850     AOna    T    C        0      0        2 
   5  chr5_69859850     ASom    T    C        1      2        2 
   5  chr5_69859850     HCab    T    C        1      2        2 
   5  chr5_69859850     HPrz    T    C        1      2        2 
   5  chr5_69859850     ZBoe    T    C      0.5      1        2 
   5  chr5_69859850     ZGre    T    C        0      0        2 
   5  chr5_69859850     ZHar    T    C        0      0        2 
   5  chr5_69859850   Sample    T    C        0      0        2 
   5  chr5_69860283     AAsi    G    A        0      0        2 
   5  chr5_69860283     AKia    G    A        0      0        2 
   5  chr5_69860283     AOna    G    A        0      0        2 
   5  chr5_69860283     ASom    G    A        0      0        2 
   5  chr5_69860283     HCab    G    A        0      0        2 
   5  chr5_69860283     HPrz    G    A        1      2        2 
   5  chr5_69860283     ZBoe    G    A        0      0        2 
   5  chr5_69860283     ZGre    G    A        0      0        2 
   5  chr5_69860283     ZHar    G    A        0      0        2 
   5  chr5_69860283   Sample    G    A        0      0        2 
   5  chr5_69868334     AAsi    C    T        0      0        2 
   5  chr5_69868334     AKia    C    T        0      0        2 
   5  chr5_69868334     AOna    C    T        0      0        2 
   5  chr5_69868334     ASom    C    T        0      0        2 
   5  chr5_69868334     HCab    C    T        1      2        2 
   5  chr5_69868334     HPrz    C    T        1      2        2 
   5  chr5_69868334     ZBoe    C    T        0      0        2 
   5  chr5_69868334     ZGre    C    T        0      0        2 
   5  chr5_69868334     ZHar    C    T        0      0        2 
   5  chr5_69868334   Sample    C    T        0      0        2 
   5  chr5_69874477     AAsi    T    C        0      0        2 
   5  chr5_69874477     AKia    T    C        1      2        2 
   5  chr5_69874477     AOna    T    C        1      2        2 
   5  chr5_69874477     ASom    T    C        0      0        2 
   5  chr5_69874477     HCab    T    C        0      0        2 
   5  chr5_69874477     HPrz    T    C        0      0        2 
   5  chr5_69874477     ZBoe    T    C        0      0        2 
   5  chr5_69874477     ZGre    T    C        0      0        2 
   5  chr5_69874477     ZHar    T    C        0      0        2 
   5  chr5_69874477   Sample    T    C        0      0        2 
   5  chr5_69880238     AAsi    T    A        0      0        2 
   5  chr5_69880238     AKia    T    A        0      0        2 
   5  chr5_69880238     AOna    T    A        0      0        2 
   5  chr5_69880238     ASom    T    A        0      0        2 
   5  chr5_69880238     HCab    T    A        0      0        2 
   5  chr5_69880238     HPrz    T    A        0      0        2 
   5  chr5_69880238     ZBoe    T    A        0      0        2 
   5  chr5_69880238     ZGre    T    A      0.5      1        2 
   5  chr5_69880238     ZHar    T    A        0      0        2 
   5  chr5_69880238   Sample    T    A        0      0        2 
   5  chr5_69885320     AAsi    A    C        0      0        2 
   5  chr5_69885320     AKia    A    C        0      0        2 
   5  chr5_69885320     AOna    A    C        0      0        2 
   5  chr5_69885320     ASom    A    C        0      0        2 
   5  chr5_69885320     HCab    A    C        0      0        2 
   5  chr5_69885320     HPrz    A    C        1      2        2 
   5  chr5_69885320     ZBoe    A    C        0      0        2 
   5  chr5_69885320     ZGre    A    C        0      0        2 
   5  chr5_69885320     ZHar    A    C        0      0        2 
   5  chr5_69885320   Sample    A    C        0      0        2 
   5  chr5_69888734     AAsi    A    T        0      0        2 
   5  chr5_69888734     AKia    A    T        0      0        2 
   5  chr5_69888734     AOna    A    T        0      0        2 
   5  chr5_69888734     ASom    A    T        0      0        2 
   5  chr5_69888734     HCab    A    T        1      2        2 
   5  chr5_69888734     HPrz    A    T        1      2        2 
   5  chr5_69888734     ZBoe    A    T        0      0        2 
   5  chr5_69888734     ZGre    A    T        0      0        2 
   5  chr5_69888734     ZHar    A    T        0      0        2 
   5  chr5_69888734   Sample    A    T        0      0        2 
   5  chr5_69891493     AAsi    A    G        0      0        2 
   5  chr5_69891493     AKia    A    G        1      2        2 
   5  chr5_69891493     AOna    A    G        0      0        2 
   5  chr5_69891493     ASom    A    G        0      0        2 
   5  chr5_69891493     HCab    A    G        0      0        2 
   5  chr5_69891493     HPrz    A    G        0      0        2 
   5  chr5_69891493     ZBoe    A    G        0      0        2 
   5  chr5_69891493     ZGre    A    G        0      0        2 
   5  chr5_69891493     ZHar    A    G        0      0        2 
   5  chr5_69891493   Sample    A    G        0      0        2 
   5  chr5_69892749     AAsi    C    T        0      0        2 
   5  chr5_69892749     AKia    C    T        0      0        2 
   5  chr5_69892749     AOna    C    T        0      0        2 
   5  chr5_69892749     ASom    C    T        0      0        2 
   5  chr5_69892749     HCab    C    T        1      2        2 
   5  chr5_69892749     HPrz    C    T        1      2        2 
   5  chr5_69892749     ZBoe    C    T        0      0        2 
   5  chr5_69892749     ZGre    C    T        0      0        2 
   5  chr5_69892749     ZHar    C    T        0      0        2 
   5  chr5_69892749   Sample    C    T        0      0        2 
   5  chr5_69897375     AAsi    A    G      0.5      1        2 
   5  chr5_69897375     AKia    A    G        0      0        2 
   5  chr5_69897375     AOna    A    G        0      0        2 
   5  chr5_69897375     ASom    A    G        0      0        2 
   5  chr5_69897375     HCab    A    G        0      0        2 
   5  chr5_69897375     HPrz    A    G        0      0        2 
   5  chr5_69897375     ZBoe    A    G        0      0        2 
   5  chr5_69897375     ZGre    A    G        0      0        2 
   5  chr5_69897375     ZHar    A    G        0      0        2 
   5  chr5_69897375   Sample    A    G        0      0        2 
   5  chr5_69897689     AAsi    C    T        0      0        2 
   5  chr5_69897689     AKia    C    T        0      0        2 
   5  chr5_69897689     AOna    C    T        0      0        2 
   5  chr5_69897689     ASom    C    T        0      0        2 
   5  chr5_69897689     HCab    C    T        0      0        2 
   5  chr5_69897689     HPrz    C    T        0      0        2 
   5  chr5_69897689     ZBoe    C    T        1      2        2 
   5  chr5_69897689     ZGre    C    T        0      0        2 
   5  chr5_69897689     ZHar    C    T        0      0        2 
   5  chr5_69897689   Sample    C    T        0      0        2 
   5  chr5_69917571     AAsi    G    A        1      2        2 
   5  chr5_69917571     AKia    G    A        0      0        2 
   5  chr5_69917571     AOna    G    A        0      0        2 
   5  chr5_69917571     ASom    G    A        1      2        2 
   5  chr5_69917571     HCab    G    A        0      0        2 
   5  chr5_69917571     HPrz    G    A        0      0        2 
   5  chr5_69917571     ZBoe    G    A        0      0        2 
   5  chr5_69917571     ZGre    G    A        0      0        2 
   5  chr5_69917571     ZHar    G    A        0      0        2 
   5  chr5_69917571   Sample    G    A        1      2        2 
   5  chr5_69921784     AAsi    T    C        0      0        2 
   5  chr5_69921784     AKia    T    C        1      2        2 
   5  chr5_69921784     AOna    T    C        1      2        2 
   5  chr5_69921784     ASom    T    C        0      0        2 
   5  chr5_69921784     HCab    T    C        0      0        2 
   5  chr5_69921784     HPrz    T    C        0      0        2 
   5  chr5_69921784     ZBoe    T    C        0      0        2 
   5  chr5_69921784     ZGre    T    C        0      0        2 
   5  chr5_69921784     ZHar    T    C        0      0        2 
   5  chr5_69921784   Sample    T    C        0      0        2 
   5  chr5_69926044     AAsi    T    G        0      0        2 
   5  chr5_69926044     AKia    T    G        1      2        2 
   5  chr5_69926044     AOna    T    G        1      2        2 
   5  chr5_69926044     ASom    T    G        0      0        2 
   5  chr5_69926044     HCab    T    G        0      0        2 
   5  chr5_69926044     HPrz    T    G        0      0        2 
   5  chr5_69926044     ZBoe    T    G        0      0        2 
   5  chr5_69926044     ZGre    T    G        0      0        2 
   5  chr5_69926044     ZHar    T    G        0      0        2 
   5  chr5_69926044   Sample    T    G        0      0        2 
   5  chr5_69926592     AAsi    A    C        0      0        2 
   5  chr5_69926592     AKia    A    C        0      0        2 
   5  chr5_69926592     AOna    A    C        0      0        2 
   5  chr5_69926592     ASom    A    C        0      0        2 
   5  chr5_69926592     HCab    A    C        0      0        2 
   5  chr5_69926592     HPrz    A    C        0      0        2 
   5  chr5_69926592     ZBoe    A    C      0.5      1        2 
   5  chr5_69926592     ZGre    A    C        0      0        2 
   5  chr5_69926592     ZHar    A    C        0      0        2 
   5  chr5_69926592   Sample    A    C        0      0        2 
   5  chr5_69928408     AAsi    A    G        0      0        2 
   5  chr5_69928408     AKia    A    G        0      0        2 
   5  chr5_69928408     AOna    A    G        0      0        2 
   5  chr5_69928408     ASom    A    G        0      0        2 
   5  chr5_69928408     HCab    A    G        0      0        2 
   5  chr5_69928408     HPrz    A    G        0      0        2 
   5  chr5_69928408     ZBoe    A    G        0      0        2 
   5  chr5_69928408     ZGre    A    G        1      2        2 
   5  chr5_69928408     ZHar    A    G        0      0        2 
   5  chr5_69928408   Sample    A    G        0      0        2 
   5  chr5_69931929     AAsi    A    T        0      0        2 
   5  chr5_69931929     AKia    A    T        0      0        2 
   5  chr5_69931929     AOna    A    T        0      0        2 
   5  chr5_69931929     ASom    A    T        0      0        2 
   5  chr5_69931929     HCab    A    T        0      0        2 
   5  chr5_69931929     HPrz    A    T        0      0        2 
   5  chr5_69931929     ZBoe    A    T        0      0        2 
   5  chr5_69931929     ZGre    A    T      0.5      1        2 
   5  chr5_69931929     ZHar    A    T        0      0        2 
   5  chr5_69931929   Sample    A    T        0      0        2 
   5  chr5_69943673     AAsi    T    C        0      0        2 
   5  chr5_69943673     AKia    T    C        0      0        2 
   5  chr5_69943673     AOna    T    C        0      0        2 
   5  chr5_69943673     ASom    T    C        0      0        2 
   5  chr5_69943673     HCab    T    C        0      0        2 
   5  chr5_69943673     HPrz    T    C        0      0        2 
   5  chr5_69943673     ZBoe    T    C        0      0        2 
   5  chr5_69943673     ZGre    T    C        1      2        2 
   5  chr5_69943673     ZHar    T    C        0      0        2 
   5  chr5_69943673   Sample    T    C        0      0        2 
   5  chr5_69949348     AAsi    A    G        0      0        2 
   5  chr5_69949348     AKia    A    G        0      0        2 
   5  chr5_69949348     AOna    A    G        0      0        2 
   5  chr5_69949348     ASom    A    G        0      0        2 
   5  chr5_69949348     HCab    A    G        0      0        2 
   5  chr5_69949348     HPrz    A    G        0      0        2 
   5  chr5_69949348     ZBoe    A    G        0      0        2 
   5  chr5_69949348     ZGre    A    G        0      0        2 
   5  chr5_69949348     ZHar    A    G      0.5      1        2 
   5  chr5_69949348   Sample    A    G        0      0        2 
   5  chr5_69949760     AAsi    A    G        0      0        2 
   5  chr5_69949760     AKia    A    G        0      0        2 
   5  chr5_69949760     AOna    A    G        0      0        2 
   5  chr5_69949760     ASom    A    G        0      0        2 
   5  chr5_69949760     HCab    A    G        0      0        2 
   5  chr5_69949760     HPrz    A    G        0      0        2 
   5  chr5_69949760     ZBoe    A    G      0.5      1        2 
   5  chr5_69949760     ZGre    A    G        0      0        2 
   5  chr5_69949760     ZHar    A    G        0      0        2 
   5  chr5_69949760   Sample    A    G        0      0        2 
   5  chr5_69950055     AAsi    G    A        0      0        2 
   5  chr5_69950055     AKia    G    A        0      0        2 
   5  chr5_69950055     AOna    G    A        0      0        2 
   5  chr5_69950055     ASom    G    A        0      0        2 
   5  chr5_69950055     HCab    G    A        1      2        2 
   5  chr5_69950055     HPrz    G    A        1      2        2 
   5  chr5_69950055     ZBoe    G    A        0      0        2 
   5  chr5_69950055     ZGre    G    A        0      0        2 
   5  chr5_69950055     ZHar    G    A        0      0        2 
   5  chr5_69950055   Sample    G    A        0      0        2 
   5  chr5_69951825     AAsi    C    A        0      0        2 
   5  chr5_69951825     AKia    C    A        0      0        2 
   5  chr5_69951825     AOna    C    A        0      0        2 
   5  chr5_69951825     ASom    C    A        0      0        2 
   5  chr5_69951825     HCab    C    A        1      2        2 
   5  chr5_69951825     HPrz    C    A        1      2        2 
   5  chr5_69951825     ZBoe    C    A        0      0        2 
   5  chr5_69951825     ZGre    C    A        0      0        2 
   5  chr5_69951825     ZHar    C    A        0      0        2 
   5  chr5_69951825   Sample    C    A        0      0        2 
   5  chr5_69962146     AAsi    A    G        0      0        2 
   5  chr5_69962146     AKia    A    G        0      0        2 
   5  chr5_69962146     AOna    A    G        0      0        2 
   5  chr5_69962146     ASom    A    G        1      2        2 
   5  chr5_69962146     HCab    A    G        0      0        2 
   5  chr5_69962146     HPrz    A    G        0      0        2 
   5  chr5_69962146     ZBoe    A    G        0      0        2 
   5  chr5_69962146     ZGre    A    G        0      0        2 
   5  chr5_69962146     ZHar    A    G        0      0        2 
   5  chr5_69962146   Sample    A    G        0      0        2 
   5  chr5_69966755     AAsi    C    A        0      0        2 
   5  chr5_69966755     AKia    C    A        0      0        2 
   5  chr5_69966755     AOna    C    A        0      0        2 
   5  chr5_69966755     ASom    C    A        0      0        2 
   5  chr5_69966755     HCab    C    A        1      2        2 
   5  chr5_69966755     HPrz    C    A        1      2        2 
   5  chr5_69966755     ZBoe    C    A        0      0        2 
   5  chr5_69966755     ZGre    C    A        0      0        2 
   5  chr5_69966755     ZHar    C    A        0      0        2 
   5  chr5_69966755   Sample    C    A        0      0        2 
   5  chr5_69970916     AAsi    T    G        0      0        2 
   5  chr5_69970916     AKia    T    G        0      0        2 
   5  chr5_69970916     AOna    T    G        0      0        2 
   5  chr5_69970916     ASom    T    G        0      0        2 
   5  chr5_69970916     HCab    T    G      0.5      1        2 
   5  chr5_69970916     HPrz    T    G        1      2        2 
   5  chr5_69970916     ZBoe    T    G        0      0        2 
   5  chr5_69970916     ZGre    T    G        0      0        2 
   5  chr5_69970916     ZHar    T    G        0      0        2 
   5  chr5_69970916   Sample    T    G        0      0        2 
   5  chr5_69973900     AAsi    G    A      0.5      1        2 
   5  chr5_69973900     AKia    G    A        0      0        2 
   5  chr5_69973900     AOna    G    A        0      0        2 
   5  chr5_69973900     ASom    G    A        0      0        2 
   5  chr5_69973900     HCab    G    A        0      0        2 
   5  chr5_69973900     HPrz    G    A        0      0        2 
   5  chr5_69973900     ZBoe    G    A        0      0        2 
   5  chr5_69973900     ZGre    G    A        0      0        2 
   5  chr5_69973900     ZHar    G    A        0      0        2 
   5  chr5_69973900   Sample    G    A        0      0        2 
   5  chr5_69974996     AAsi    T    C        0      0        2 
   5  chr5_69974996     AKia    T    C        0      0        2 
   5  chr5_69974996     AOna    T    C      0.5      1        2 
   5  chr5_69974996     ASom    T    C        0      0        2 
   5  chr5_69974996     HCab    T    C        0      0        2 
   5  chr5_69974996     HPrz    T    C        0      0        2 
   5  chr5_69974996     ZBoe    T    C        0      0        2 
   5  chr5_69974996     ZGre    T    C        0      0        2 
   5  chr5_69974996     ZHar    T    C        0      0        2 
   5  chr5_69974996   Sample    T    C        0      0        2 
   5  chr5_69977482     AAsi    C    G        0      0        2 
   5  chr5_69977482     AKia    C    G        0      0        2 
   5  chr5_69977482     AOna    C    G        0      0        2 
   5  chr5_69977482     ASom    C    G        0      0        2 
   5  chr5_69977482     HCab    C    G        1      2        2 
   5  chr5_69977482     HPrz    C    G        1      2        2 
   5  chr5_69977482     ZBoe    C    G        0      0        2 
   5  chr5_69977482     ZGre    C    G        0      0        2 
   5  chr5_69977482     ZHar    C    G        0      0        2 
   5  chr5_69977482   Sample    C    G        0      0        2 
   5  chr5_69977881     AAsi    A    G        0      0        2 
   5  chr5_69977881     AKia    A    G        0      0        2 
   5  chr5_69977881     AOna    A    G      0.5      1        2 
   5  chr5_69977881     ASom    A    G        0      0        2 
   5  chr5_69977881     HCab    A    G        0      0        2 
   5  chr5_69977881     HPrz    A    G        0      0        2 
   5  chr5_69977881     ZBoe    A    G        0      0        2 
   5  chr5_69977881     ZGre    A    G        0      0        2 
   5  chr5_69977881     ZHar    A    G        0      0        2 
   5  chr5_69977881   Sample    A    G        0      0        2 
   5  chr5_69979799     AAsi    T    C        0      0        2 
   5  chr5_69979799     AKia    T    C        1      2        2 
   5  chr5_69979799     AOna    T    C        0      0        2 
   5  chr5_69979799     ASom    T    C        0      0        2 
   5  chr5_69979799     HCab    T    C        0      0        2 
   5  chr5_69979799     HPrz    T    C        0      0        2 
   5  chr5_69979799     ZBoe    T    C        0      0        2 
   5  chr5_69979799     ZGre    T    C        0      0        2 
   5  chr5_69979799     ZHar    T    C        0      0        2 
   5  chr5_69979799   Sample    T    C        0      0        2 
   5  chr5_69984627     AAsi    G    A        0      0        2 
   5  chr5_69984627     AKia    G    A        0      0        2 
   5  chr5_69984627     AOna    G    A        0      0        2 
   5  chr5_69984627     ASom    G    A        0      0        2 
   5  chr5_69984627     HCab    G    A      0.5      1        2 
   5  chr5_69984627     HPrz    G    A        0      0        2 
   5  chr5_69984627     ZBoe    G    A        0      0        2 
   5  chr5_69984627     ZGre    G    A        0      0        2 
   5  chr5_69984627     ZHar    G    A        0      0        2 
   5  chr5_69984627   Sample    G    A        0      0        2 
   5  chr5_69989131     AAsi    A    G        0      0        2 
   5  chr5_69989131     AKia    A    G        1      2        2 
   5  chr5_69989131     AOna    A    G        0      0        2 
   5  chr5_69989131     ASom    A    G        0      0        2 
   5  chr5_69989131     HCab    A    G        0      0        2 
   5  chr5_69989131     HPrz    A    G        0      0        2 
   5  chr5_69989131     ZBoe    A    G        0      0        2 
   5  chr5_69989131     ZGre    A    G        0      0        2 
   5  chr5_69989131     ZHar    A    G        0      0        2 
   5  chr5_69989131   Sample    A    G        0      0        2 
   5  chr5_69989359     AAsi    G    A        0      0        2 
   5  chr5_69989359     AKia    G    A        0      0        2 
   5  chr5_69989359     AOna    G    A        0      0        2 
   5  chr5_69989359     ASom    G    A        0      0        2 
   5  chr5_69989359     HCab    G    A        1      2        2 
   5  chr5_69989359     HPrz    G    A        1      2        2 
   5  chr5_69989359     ZBoe    G    A        0      0        2 
   5  chr5_69989359     ZGre    G    A        0      0        2 
   5  chr5_69989359     ZHar    G    A        0      0        2 
   5  chr5_69989359   Sample    G    A        0      0        2 
   5  chr5_69993109     AAsi    C    G        0      0        2 
   5  chr5_69993109     AKia    C    G        0      0        2 
   5  chr5_69993109     AOna    C    G        0      0        2 
   5  chr5_69993109     ASom    C    G        0      0        2 
   5  chr5_69993109     HCab    C    G        0      0        2 
   5  chr5_69993109     HPrz    C    G        0      0        2 
   5  chr5_69993109     ZBoe    C    G        0      0        2 
   5  chr5_69993109     ZGre    C    G      0.5      1        2 
   5  chr5_69993109     ZHar    C    G        0      0        2 
   5  chr5_69993109   Sample    C    G        0      0        2 
   5  chr5_69998666     AAsi    A    G        0      0        2 
   5  chr5_69998666     AKia    A    G        0      0        2 
   5  chr5_69998666     AOna    A    G        0      0        2 
   5  chr5_69998666     ASom    A    G        0      0        2 
   5  chr5_69998666     HCab    A    G        0      0        2 
   5  chr5_69998666     HPrz    A    G        0      0        2 
   5  chr5_69998666     ZBoe    A    G        0      0        2 
   5  chr5_69998666     ZGre    A    G        0      0        2 
   5  chr5_69998666     ZHar    A    G        1      2        2 
   5  chr5_69998666   Sample    A    G        0      0        2 
   5  chr5_70002952     AAsi    C    G        0      0        2 
   5  chr5_70002952     AKia    C    G        0      0        2 
   5  chr5_70002952     AOna    C    G        0      0        2 
   5  chr5_70002952     ASom    C    G        0      0        2 
   5  chr5_70002952     HCab    C    G        0      0        2 
   5  chr5_70002952     HPrz    C    G        0      0        2 
   5  chr5_70002952     ZBoe    C    G        0      0        2 
   5  chr5_70002952     ZGre    C    G      0.5      1        2 
   5  chr5_70002952     ZHar    C    G        0      0        2 
   5  chr5_70002952   Sample    C    G        0      0        2 
   5  chr5_70015840     AAsi    G    A        0      0        2 
   5  chr5_70015840     AKia    G    A        0      0        2 
   5  chr5_70015840     AOna    G    A        0      0        2 
   5  chr5_70015840     ASom    G    A        0      0        2 
   5  chr5_70015840     HCab    G    A        0      0        2 
   5  chr5_70015840     HPrz    G    A      0.5      1        2 
   5  chr5_70015840     ZBoe    G    A        0      0        2 
   5  chr5_70015840     ZGre    G    A        0      0        2 
   5  chr5_70015840     ZHar    G    A        0      0        2 
   5  chr5_70015840   Sample    G    A        0      0        2 
   5  chr5_70021828     AAsi    A    G        0      0        2 
   5  chr5_70021828     AKia    A    G        0      0        2 
   5  chr5_70021828     AOna    A    G        0      0        2 
   5  chr5_70021828     ASom    A    G        0      0        2 
   5  chr5_70021828     HCab    A    G        0      0        2 
   5  chr5_70021828     HPrz    A    G        0      0        2 
   5  chr5_70021828     ZBoe    A    G        0      0        2 
   5  chr5_70021828     ZGre    A    G        0      0        2 
   5  chr5_70021828     ZHar    A    G      0.5      1        2 
   5  chr5_70021828   Sample    A    G        0      0        2 
   5  chr5_70027363     AAsi    G    T        0      0        2 
   5  chr5_70027363     AKia    G    T        0      0        2 
   5  chr5_70027363     AOna    G    T        0      0        2 
   5  chr5_70027363     ASom    G    T        1      2        2 
   5  chr5_70027363     HCab    G    T        0      0        2 
   5  chr5_70027363     HPrz    G    T        0      0        2 
   5  chr5_70027363     ZBoe    G    T        0      0        2 
   5  chr5_70027363     ZGre    G    T        0      0        2 
   5  chr5_70027363     ZHar    G    T        0      0        2 
   5  chr5_70027363   Sample    G    T        0      0        2 
   5  chr5_70034541     AAsi    C    G        0      0        2 
   5  chr5_70034541     AKia    C    G        0      0        2 
   5  chr5_70034541     AOna    C    G        0      0        2 
   5  chr5_70034541     ASom    C    G        0      0        2 
   5  chr5_70034541     HCab    C    G        0      0        2 
   5  chr5_70034541     HPrz    C    G        0      0        2 
   5  chr5_70034541     ZBoe    C    G        1      2        2 
   5  chr5_70034541     ZGre    C    G        1      2        2 
   5  chr5_70034541     ZHar    C    G        1      2        2 
   5  chr5_70034541   Sample    C    G        0      0        2 
   5  chr5_70043057     AAsi    A    G        1      2        2 
   5  chr5_70043057     AKia    A    G        0      0        2 
   5  chr5_70043057     AOna    A    G        0      0        2 
   5  chr5_70043057     ASom    A    G        1      2        2 
   5  chr5_70043057     HCab    A    G        0      0        2 
   5  chr5_70043057     HPrz    A    G        0      0        2 
   5  chr5_70043057     ZBoe    A    G        0      0        2 
   5  chr5_70043057     ZGre    A    G        0      0        2 
   5  chr5_70043057     ZHar    A    G        0      0        2 
   5  chr5_70043057   Sample    A    G        1      2        2 
   5  chr5_70043880     AAsi    A    G        1      2        2 
   5  chr5_70043880     AKia    A    G        0      0        2 
   5  chr5_70043880     AOna    A    G        0      0        2 
   5  chr5_70043880     ASom    A    G        0      0        2 
   5  chr5_70043880     HCab    A    G        0      0        2 
   5  chr5_70043880     HPrz    A    G        0      0        2 
   5  chr5_70043880     ZBoe    A    G        0      0        2 
   5  chr5_70043880     ZGre    A    G        0      0        2 
   5  chr5_70043880     ZHar    A    G        0      0        2 
   5  chr5_70043880   Sample    A    G        1      2        2 
   5  chr5_70049196     AAsi    T    C        1      2        2 
   5  chr5_70049196     AKia    T    C        0      0        2 
   5  chr5_70049196     AOna    T    C        0      0        2 
   5  chr5_70049196     ASom    T    C        1      2        2 
   5  chr5_70049196     HCab    T    C        0      0        2 
   5  chr5_70049196     HPrz    T    C        0      0        2 
   5  chr5_70049196     ZBoe    T    C        0      0        2 
   5  chr5_70049196     ZGre    T    C        0      0        2 
   5  chr5_70049196     ZHar    T    C        0      0        2 
   5  chr5_70049196   Sample    T    C        1      2        2 
   5  chr5_70050667     AAsi    A    T        0      0        2 
   5  chr5_70050667     AKia    A    T        0      0        2 
   5  chr5_70050667     AOna    A    T        0      0        2 
   5  chr5_70050667     ASom    A    T        0      0        2 
   5  chr5_70050667     HCab    A    T        0      0        2 
   5  chr5_70050667     HPrz    A    T        0      0        2 
   5  chr5_70050667     ZBoe    A    T      0.5      1        2 
   5  chr5_70050667     ZGre    A    T        0      0        2 
   5  chr5_70050667     ZHar    A    T        0      0        2 
   5  chr5_70050667   Sample    A    T        0      0        2 
   5  chr5_70054857     AAsi    A    T        0      0        2 
   5  chr5_70054857     AKia    A    T        0      0        2 
   5  chr5_70054857     AOna    A    T        0      0        2 
   5  chr5_70054857     ASom    A    T        0      0        2 
   5  chr5_70054857     HCab    A    T      0.5      1        2 
   5  chr5_70054857     HPrz    A    T        1      2        2 
   5  chr5_70054857     ZBoe    A    T        0      0        2 
   5  chr5_70054857     ZGre    A    T        0      0        2 
   5  chr5_70054857     ZHar    A    T        0      0        2 
   5  chr5_70054857   Sample    A    T        0      0        2 
   5  chr5_70058884     AAsi    A    G        0      0        2 
   5  chr5_70058884     AKia    A    G        1      2        2 
   5  chr5_70058884     AOna    A    G        1      2        2 
   5  chr5_70058884     ASom    A    G        0      0        2 
   5  chr5_70058884     HCab    A    G        0      0        2 
   5  chr5_70058884     HPrz    A    G        0      0        2 
   5  chr5_70058884     ZBoe    A    G        0      0        2 
   5  chr5_70058884     ZGre    A    G        0      0        2 
   5  chr5_70058884     ZHar    A    G        0      0        2 
   5  chr5_70058884   Sample    A    G        0      0        2 
   5  chr5_70064146     AAsi    C    T        0      0        2 
   5  chr5_70064146     AKia    C    T        0      0        2 
   5  chr5_70064146     AOna    C    T        0      0        2 
   5  chr5_70064146     ASom    C    T        0      0        2 
   5  chr5_70064146     HCab    C    T        0      0        2 
   5  chr5_70064146     HPrz    C    T        0      0        2 
   5  chr5_70064146     ZBoe    C    T        1      2        2 
   5  chr5_70064146     ZGre    C    T        0      0        2 
   5  chr5_70064146     ZHar    C    T        0      0        2 
   5  chr5_70064146   Sample    C    T        0      0        2 
   5  chr5_70064543     AAsi    T    C        0      0        2 
   5  chr5_70064543     AKia    T    C        0      0        2 
   5  chr5_70064543     AOna    T    C        0      0        2 
   5  chr5_70064543     ASom    T    C        0      0        2 
   5  chr5_70064543     HCab    T    C      0.5      1        2 
   5  chr5_70064543     HPrz    T    C        0      0        2 
   5  chr5_70064543     ZBoe    T    C        0      0        2 
   5  chr5_70064543     ZGre    T    C        0      0        2 
   5  chr5_70064543     ZHar    T    C        0      0        2 
   5  chr5_70064543   Sample    T    C        0      0        2 
   5  chr5_70073374     AAsi    A    C        0      0        2 
   5  chr5_70073374     AKia    A    C        0      0        2 
   5  chr5_70073374     AOna    A    C        0      0        2 
   5  chr5_70073374     ASom    A    C        0      0        2 
   5  chr5_70073374     HCab    A    C        1      2        2 
   5  chr5_70073374     HPrz    A    C        1      2        2 
   5  chr5_70073374     ZBoe    A    C        0      0        2 
   5  chr5_70073374     ZGre    A    C        0      0        2 
   5  chr5_70073374     ZHar    A    C        0      0        2 
   5  chr5_70073374   Sample    A    C        0      0        2 
   5  chr5_70075783     AAsi    T    G        0      0        2 
   5  chr5_70075783     AKia    T    G        1      2        2 
   5  chr5_70075783     AOna    T    G        0      0        2 
   5  chr5_70075783     ASom    T    G        0      0        2 
   5  chr5_70075783     HCab    T    G        0      0        2 
   5  chr5_70075783     HPrz    T    G        0      0        2 
   5  chr5_70075783     ZBoe    T    G        0      0        2 
   5  chr5_70075783     ZGre    T    G        0      0        2 
   5  chr5_70075783     ZHar    T    G        0      0        2 
   5  chr5_70075783   Sample    T    G        0      0        2 
   5  chr5_70084373     AAsi    A    C        0      0        2 
   5  chr5_70084373     AKia    A    C        0      0        2 
   5  chr5_70084373     AOna    A    C        0      0        2 
   5  chr5_70084373     ASom    A    C        0      0        2 
   5  chr5_70084373     HCab    A    C        0      0        2 
   5  chr5_70084373     HPrz    A    C        0      0        2 
   5  chr5_70084373     ZBoe    A    C        1      2        2 
   5  chr5_70084373     ZGre    A    C        0      0        2 
   5  chr5_70084373     ZHar    A    C        1      2        2 
   5  chr5_70084373   Sample    A    C        0      0        2 
   5  chr5_70093078     AAsi    G    T        0      0        2 
   5  chr5_70093078     AKia    G    T        0      0        2 
   5  chr5_70093078     AOna    G    T        0      0        2 
   5  chr5_70093078     ASom    G    T        0      0        2 
   5  chr5_70093078     HCab    G    T        0      0        2 
   5  chr5_70093078     HPrz    G    T      0.5      1        2 
   5  chr5_70093078     ZBoe    G    T        0      0        2 
   5  chr5_70093078     ZGre    G    T        0      0        2 
   5  chr5_70093078     ZHar    G    T        0      0        2 
   5  chr5_70093078   Sample    G    T        0      0        2 
   5  chr5_70098602     AAsi    A    C        0      0        2 
   5  chr5_70098602     AKia    A    C        0      0        2 
   5  chr5_70098602     AOna    A    C        0      0        2 
   5  chr5_70098602     ASom    A    C        0      0        2 
   5  chr5_70098602     HCab    A    C        1      2        2 
   5  chr5_70098602     HPrz    A    C        1      2        2 
   5  chr5_70098602     ZBoe    A    C        0      0        2 
   5  chr5_70098602     ZGre    A    C        0      0        2 
   5  chr5_70098602     ZHar    A    C        0      0        2 
   5  chr5_70098602   Sample    A    C        0      0        2 
   5  chr5_70111437     AAsi    G    T        0      0        2 
   5  chr5_70111437     AKia    G    T        0      0        2 
   5  chr5_70111437     AOna    G    T        0      0        2 
   5  chr5_70111437     ASom    G    T        0      0        2 
   5  chr5_70111437     HCab    G    T        0      0        2 
   5  chr5_70111437     HPrz    G    T        0      0        2 
   5  chr5_70111437     ZBoe    G    T        0      0        2 
   5  chr5_70111437     ZGre    G    T        1      2        2 
   5  chr5_70111437     ZHar    G    T        0      0        2 
   5  chr5_70111437   Sample    G    T        0      0        2 
   5  chr5_70116987     AAsi    T    G        0      0        2 
   5  chr5_70116987     AKia    T    G        0      0        2 
   5  chr5_70116987     AOna    T    G        0      0        2 
   5  chr5_70116987     ASom    T    G        0      0        2 
   5  chr5_70116987     HCab    T    G        1      2        2 
   5  chr5_70116987     HPrz    T    G        1      2        2 
   5  chr5_70116987     ZBoe    T    G        0      0        2 
   5  chr5_70116987     ZGre    T    G        0      0        2 
   5  chr5_70116987     ZHar    T    G        0      0        2 
   5  chr5_70116987   Sample    T    G        0      0        2 
   5  chr5_70120064     AAsi    G    A        0      0        2 
   5  chr5_70120064     AKia    G    A        0      0        2 
   5  chr5_70120064     AOna    G    A        0      0        2 
   5  chr5_70120064     ASom    G    A        0      0        2 
   5  chr5_70120064     HCab    G    A        0      0        2 
   5  chr5_70120064     HPrz    G    A        0      0        2 
   5  chr5_70120064     ZBoe    G    A      0.5      1        2 
   5  chr5_70120064     ZGre    G    A        0      0        2 
   5  chr5_70120064     ZHar    G    A        0      0        2 
   5  chr5_70120064   Sample    G    A        0      0        2 
   5  chr5_70120351     AAsi    T    A        0      0        2 
   5  chr5_70120351     AKia    T    A        0      0        2 
   5  chr5_70120351     AOna    T    A        0      0        2 
   5  chr5_70120351     ASom    T    A        0      0        2 
   5  chr5_70120351     HCab    T    A        0      0        2 
   5  chr5_70120351     HPrz    T    A        0      0        2 
   5  chr5_70120351     ZBoe    T    A      0.5      1        2 
   5  chr5_70120351     ZGre    T    A        0      0        2 
   5  chr5_70120351     ZHar    T    A        0      0        2 
   5  chr5_70120351   Sample    T    A        0      0        2 
   5  chr5_70130741     AAsi    T    C        0      0        2 
   5  chr5_70130741     AKia    T    C        0      0        2 
   5  chr5_70130741     AOna    T    C        0      0        2 
   5  chr5_70130741     ASom    T    C        0      0        2 
   5  chr5_70130741     HCab    T    C        0      0        2 
   5  chr5_70130741     HPrz    T    C        0      0        2 
   5  chr5_70130741     ZBoe    T    C        1      2        2 
   5  chr5_70130741     ZGre    T    C        0      0        2 
   5  chr5_70130741     ZHar    T    C        0      0        2 
   5  chr5_70130741   Sample    T    C        0      0        2 
   5  chr5_70135371     AAsi    A    G        0      0        2 
   5  chr5_70135371     AKia    A    G        0      0        2 
   5  chr5_70135371     AOna    A    G        0      0        2 
   5  chr5_70135371     ASom    A    G        0      0        2 
   5  chr5_70135371     HCab    A    G        0      0        2 
   5  chr5_70135371     HPrz    A    G        0      0        2 
   5  chr5_70135371     ZBoe    A    G        0      0        2 
   5  chr5_70135371     ZGre    A    G        0      0        2 
   5  chr5_70135371     ZHar    A    G      0.5      1        2 
   5  chr5_70135371   Sample    A    G        0      0        2 
   5  chr5_70139138     AAsi    G    C        1      2        2 
   5  chr5_70139138     AKia    G    C        0      0        2 
   5  chr5_70139138     AOna    G    C        0      0        2 
   5  chr5_70139138     ASom    G    C        1      2        2 
   5  chr5_70139138     HCab    G    C        0      0        2 
   5  chr5_70139138     HPrz    G    C        0      0        2 
   5  chr5_70139138     ZBoe    G    C        0      0        2 
   5  chr5_70139138     ZGre    G    C        0      0        2 
   5  chr5_70139138     ZHar    G    C        0      0        2 
   5  chr5_70139138   Sample    G    C        1      2        2 
   5  chr5_70140446     AAsi    G    A        0      0        2 
   5  chr5_70140446     AKia    G    A        0      0        2 
   5  chr5_70140446     AOna    G    A        0      0        2 
   5  chr5_70140446     ASom    G    A        0      0        2 
   5  chr5_70140446     HCab    G    A        0      0        2 
   5  chr5_70140446     HPrz    G    A        0      0        2 
   5  chr5_70140446     ZBoe    G    A        0      0        2 
   5  chr5_70140446     ZGre    G    A      0.5      1        2 
   5  chr5_70140446     ZHar    G    A        0      0        2 
   5  chr5_70140446   Sample    G    A        0      0        2 
   5  chr5_70158481     AAsi    G    A        0      0        2 
   5  chr5_70158481     AKia    G    A        0      0        2 
   5  chr5_70158481     AOna    G    A        0      0        2 
   5  chr5_70158481     ASom    G    A        0      0        2 
   5  chr5_70158481     HCab    G    A        1      2        2 
   5  chr5_70158481     HPrz    G    A        1      2        2 
   5  chr5_70158481     ZBoe    G    A        0      0        2 
   5  chr5_70158481     ZGre    G    A        0      0        2 
   5  chr5_70158481     ZHar    G    A        0      0        2 
   5  chr5_70158481   Sample    G    A        0      0        2 
   5  chr5_70159681     AAsi    C    T        0      0        2 
   5  chr5_70159681     AKia    C    T        0      0        2 
   5  chr5_70159681     AOna    C    T        0      0        2 
   5  chr5_70159681     ASom    C    T        0      0        2 
   5  chr5_70159681     HCab    C    T        0      0        2 
   5  chr5_70159681     HPrz    C    T        0      0        2 
   5  chr5_70159681     ZBoe    C    T        0      0        2 
   5  chr5_70159681     ZGre    C    T        0      0        2 
   5  chr5_70159681     ZHar    C    T      0.5      1        2 
   5  chr5_70159681   Sample    C    T        0      0        2 
   5  chr5_70161801     AAsi    A    C        0      0        2 
   5  chr5_70161801     AKia    A    C        0      0        2 
   5  chr5_70161801     AOna    A    C        0      0        2 
   5  chr5_70161801     ASom    A    C        0      0        2 
   5  chr5_70161801     HCab    A    C      0.5      1        2 
   5  chr5_70161801     HPrz    A    C        0      0        2 
   5  chr5_70161801     ZBoe    A    C        0      0        2 
   5  chr5_70161801     ZGre    A    C        0      0        2 
   5  chr5_70161801     ZHar    A    C        0      0        2 
   5  chr5_70161801   Sample    A    C        0      0        2 
   5  chr5_70163494     AAsi    G    C        0      0        2 
   5  chr5_70163494     AKia    G    C        0      0        2 
   5  chr5_70163494     AOna    G    C        0      0        2 
   5  chr5_70163494     ASom    G    C        0      0        2 
   5  chr5_70163494     HCab    G    C      0.5      1        2 
   5  chr5_70163494     HPrz    G    C        0      0        2 
   5  chr5_70163494     ZBoe    G    C        0      0        2 
   5  chr5_70163494     ZGre    G    C        0      0        2 
   5  chr5_70163494     ZHar    G    C        0      0        2 
   5  chr5_70163494   Sample    G    C        0      0        2 
   5  chr5_70168268     AAsi    C    T        0      0        2 
   5  chr5_70168268     AKia    C    T        0      0        2 
   5  chr5_70168268     AOna    C    T        0      0        2 
   5  chr5_70168268     ASom    C    T        0      0        2 
   5  chr5_70168268     HCab    C    T        1      2        2 
   5  chr5_70168268     HPrz    C    T        1      2        2 
   5  chr5_70168268     ZBoe    C    T        0      0        2 
   5  chr5_70168268     ZGre    C    T        0      0        2 
   5  chr5_70168268     ZHar    C    T        0      0        2 
   5  chr5_70168268   Sample    C    T        0      0        2 
   5  chr5_70171457     AAsi    G    A        0      0        2 
   5  chr5_70171457     AKia    G    A        0      0        2 
   5  chr5_70171457     AOna    G    A        0      0        2 
   5  chr5_70171457     ASom    G    A        0      0        2 
   5  chr5_70171457     HCab    G    A        0      0        2 
   5  chr5_70171457     HPrz    G    A        0      0        2 
   5  chr5_70171457     ZBoe    G    A        0      0        2 
   5  chr5_70171457     ZGre    G    A        0      0        2 
   5  chr5_70171457     ZHar    G    A        1      2        2 
   5  chr5_70171457   Sample    G    A        0      0        2 
   5  chr5_70177322     AAsi    A    G        0      0        2 
   5  chr5_70177322     AKia    A    G        1      2        2 
   5  chr5_70177322     AOna    A    G        1      2        2 
   5  chr5_70177322     ASom    A    G        0      0        2 
   5  chr5_70177322     HCab    A    G        0      0        2 
   5  chr5_70177322     HPrz    A    G        0      0        2 
   5  chr5_70177322     ZBoe    A    G        0      0        2 
   5  chr5_70177322     ZGre    A    G        0      0        2 
   5  chr5_70177322     ZHar    A    G        0      0        2 
   5  chr5_70177322   Sample    A    G        0      0        2 
   5  chr5_70183417     AAsi    A    G        0      0        2 
   5  chr5_70183417     AKia    A    G        0      0        2 
   5  chr5_70183417     AOna    A    G        0      0        2 
   5  chr5_70183417     ASom    A    G        0      0        2 
   5  chr5_70183417     HCab    A    G        1      2        2 
   5  chr5_70183417     HPrz    A    G        1      2        2 
   5  chr5_70183417     ZBoe    A    G        0      0        2 
   5  chr5_70183417     ZGre    A    G        0      0        2 
   5  chr5_70183417     ZHar    A    G        0      0        2 
   5  chr5_70183417   Sample    A    G        0      0        2 
   5  chr5_70190102     AAsi    G    A        0      0        2 
   5  chr5_70190102     AKia    G    A        0      0        2 
   5  chr5_70190102     AOna    G    A        0      0        2 
   5  chr5_70190102     ASom    G    A        0      0        2 
   5  chr5_70190102     HCab    G    A      0.5      1        2 
   5  chr5_70190102     HPrz    G    A        1      2        2 
   5  chr5_70190102     ZBoe    G    A        0      0        2 
   5  chr5_70190102     ZGre    G    A        0      0        2 
   5  chr5_70190102     ZHar    G    A        0      0        2 
   5  chr5_70190102   Sample    G    A        0      0        2 
   5  chr5_70193159     AAsi    G    A        0      0        2 
   5  chr5_70193159     AKia    G    A        0      0        2 
   5  chr5_70193159     AOna    G    A        0      0        2 
   5  chr5_70193159     ASom    G    A        0      0        2 
   5  chr5_70193159     HCab    G    A        1      2        2 
   5  chr5_70193159     HPrz    G    A        1      2        2 
   5  chr5_70193159     ZBoe    G    A        0      0        2 
   5  chr5_70193159     ZGre    G    A        0      0        2 
   5  chr5_70193159     ZHar    G    A        0      0        2 
   5  chr5_70193159   Sample    G    A        0      0        2 
   5  chr5_70193351     AAsi    G    A        0      0        2 
   5  chr5_70193351     AKia    G    A        0      0        2 
   5  chr5_70193351     AOna    G    A      0.5      1        2 
   5  chr5_70193351     ASom    G    A        0      0        2 
   5  chr5_70193351     HCab    G    A        0      0        2 
   5  chr5_70193351     HPrz    G    A        0      0        2 
   5  chr5_70193351     ZBoe    G    A        0      0        2 
   5  chr5_70193351     ZGre    G    A        0      0        2 
   5  chr5_70193351     ZHar    G    A        0      0        2 
   5  chr5_70193351   Sample    G    A        0      0        2 
   5  chr5_70203178     AAsi    G    A        0      0        2 
   5  chr5_70203178     AKia    G    A      0.5      1        2 
   5  chr5_70203178     AOna    G    A        0      0        2 
   5  chr5_70203178     ASom    G    A        0      0        2 
   5  chr5_70203178     HCab    G    A        0      0        2 
   5  chr5_70203178     HPrz    G    A        0      0        2 
   5  chr5_70203178     ZBoe    G    A        0      0        2 
   5  chr5_70203178     ZGre    G    A        0      0        2 
   5  chr5_70203178     ZHar    G    A        0      0        2 
   5  chr5_70203178   Sample    G    A        0      0        2 
   5  chr5_70205439     AAsi    T    G        0      0        2 
   5  chr5_70205439     AKia    T    G        1      2        2 
   5  chr5_70205439     AOna    T    G        1      2        2 
   5  chr5_70205439     ASom    T    G        0      0        2 
   5  chr5_70205439     HCab    T    G        0      0        2 
   5  chr5_70205439     HPrz    T    G        0      0        2 
   5  chr5_70205439     ZBoe    T    G        0      0        2 
   5  chr5_70205439     ZGre    T    G        0      0        2 
   5  chr5_70205439     ZHar    T    G        0      0        2 
   5  chr5_70205439   Sample    T    G        0      0        2 
   5  chr5_70206703     AAsi    G    A        0      0        2 
   5  chr5_70206703     AKia    G    A        0      0        2 
   5  chr5_70206703     AOna    G    A        0      0        2 
   5  chr5_70206703     ASom    G    A        0      0        2 
   5  chr5_70206703     HCab    G    A        0      0        2 
   5  chr5_70206703     HPrz    G    A        0      0        2 
   5  chr5_70206703     ZBoe    G    A      0.5      1        2 
   5  chr5_70206703     ZGre    G    A        0      0        2 
   5  chr5_70206703     ZHar    G    A        0      0        2 
   5  chr5_70206703   Sample    G    A        0      0        2 
   5  chr5_70209554     AAsi    T    C        0      0        2 
   5  chr5_70209554     AKia    T    C        0      0        2 
   5  chr5_70209554     AOna    T    C        0      0        2 
   5  chr5_70209554     ASom    T    C        0      0        2 
   5  chr5_70209554     HCab    T    C        1      2        2 
   5  chr5_70209554     HPrz    T    C        1      2        2 
   5  chr5_70209554     ZBoe    T    C        0      0        2 
   5  chr5_70209554     ZGre    T    C        0      0        2 
   5  chr5_70209554     ZHar    T    C        0      0        2 
   5  chr5_70209554   Sample    T    C        0      0        2 
   5  chr5_70210947     AAsi    C    A        0      0        2 
   5  chr5_70210947     AKia    C    A        0      0        2 
   5  chr5_70210947     AOna    C    A        0      0        2 
   5  chr5_70210947     ASom    C    A        0      0        2 
   5  chr5_70210947     HCab    C    A        0      0        2 
   5  chr5_70210947     HPrz    C    A        0      0        2 
   5  chr5_70210947     ZBoe    C    A      0.5      1        2 
   5  chr5_70210947     ZGre    C    A        0      0        2 
   5  chr5_70210947     ZHar    C    A        0      0        2 
   5  chr5_70210947   Sample    C    A        0      0        2 
   5  chr5_70211172     AAsi    G    A        0      0        2 
   5  chr5_70211172     AKia    G    A        0      0        2 
   5  chr5_70211172     AOna    G    A        0      0        2 
   5  chr5_70211172     ASom    G    A        0      0        2 
   5  chr5_70211172     HCab    G    A        0      0        2 
   5  chr5_70211172     HPrz    G    A        0      0        2 
   5  chr5_70211172     ZBoe    G    A        0      0        2 
   5  chr5_70211172     ZGre    G    A        0      0        2 
   5  chr5_70211172     ZHar    G    A        1      2        2 
   5  chr5_70211172   Sample    G    A        0      0        2 
   5  chr5_70218451     AAsi    T    C        0      0        2 
   5  chr5_70218451     AKia    T    C        0      0        2 
   5  chr5_70218451     AOna    T    C        0      0        2 
   5  chr5_70218451     ASom    T    C        1      2        2 
   5  chr5_70218451     HCab    T    C        0      0        2 
   5  chr5_70218451     HPrz    T    C        0      0        2 
   5  chr5_70218451     ZBoe    T    C        0      0        2 
   5  chr5_70218451     ZGre    T    C      0.5      1        2 
   5  chr5_70218451     ZHar    T    C        0      0        2 
   5  chr5_70218451   Sample    T    C        0      0        2 
   5  chr5_70229599     AAsi    T    A        0      0        2 
   5  chr5_70229599     AKia    T    A        0      0        2 
   5  chr5_70229599     AOna    T    A      0.5      1        2 
   5  chr5_70229599     ASom    T    A        0      0        2 
   5  chr5_70229599     HCab    T    A        0      0        2 
   5  chr5_70229599     HPrz    T    A        0      0        2 
   5  chr5_70229599     ZBoe    T    A        0      0        2 
   5  chr5_70229599     ZGre    T    A        0      0        2 
   5  chr5_70229599     ZHar    T    A        0      0        2 
   5  chr5_70229599   Sample    T    A        0      0        2 
   5  chr5_70236153     AAsi    G    A        0      0        2 
   5  chr5_70236153     AKia    G    A        0      0        2 
   5  chr5_70236153     AOna    G    A        0      0        2 
   5  chr5_70236153     ASom    G    A        0      0        2 
   5  chr5_70236153     HCab    G    A        0      0        2 
   5  chr5_70236153     HPrz    G    A      0.5      1        2 
   5  chr5_70236153     ZBoe    G    A        0      0        2 
   5  chr5_70236153     ZGre    G    A        1      2        2 
   5  chr5_70236153     ZHar    G    A        0      0        2 
   5  chr5_70236153   Sample    G    A        0      0        2 
   5  chr5_70238010     AAsi    T    G        0      0        2 
   5  chr5_70238010     AKia    T    G        0      0        2 
   5  chr5_70238010     AOna    T    G        0      0        2 
   5  chr5_70238010     ASom    T    G        0      0        2 
   5  chr5_70238010     HCab    T    G        0      0        2 
   5  chr5_70238010     HPrz    T    G        0      0        2 
   5  chr5_70238010     ZBoe    T    G      0.5      1        2 
   5  chr5_70238010     ZGre    T    G        1      2        2 
   5  chr5_70238010     ZHar    T    G        1      2        2 
   5  chr5_70238010   Sample    T    G        0      0        2 
   5  chr5_70238196     AAsi    C    A        0      0        2 
   5  chr5_70238196     AKia    C    A        0      0        2 
   5  chr5_70238196     AOna    C    A        0      0        2 
   5  chr5_70238196     ASom    C    A        0      0        2 
   5  chr5_70238196     HCab    C    A        1      2        2 
   5  chr5_70238196     HPrz    C    A        1      2        2 
   5  chr5_70238196     ZBoe    C    A        0      0        2 
   5  chr5_70238196     ZGre    C    A        0      0        2 
   5  chr5_70238196     ZHar    C    A        0      0        2 
   5  chr5_70238196   Sample    C    A        0      0        2 
   5  chr5_70245915     AAsi    T    C        0      0        2 
   5  chr5_70245915     AKia    T    C        0      0        2 
   5  chr5_70245915     AOna    T    C        0      0        2 
   5  chr5_70245915     ASom    T    C        0      0        2 
   5  chr5_70245915     HCab    T    C        0      0        2 
   5  chr5_70245915     HPrz    T    C      0.5      1        2 
   5  chr5_70245915     ZBoe    T    C        0      0        2 
   5  chr5_70245915     ZGre    T    C        0      0        2 
   5  chr5_70245915     ZHar    T    C        0      0        2 
   5  chr5_70245915   Sample    T    C        0      0        2 
   5  chr5_70247277     AAsi    G    T        0      0        2 
   5  chr5_70247277     AKia    G    T        0      0        2 
   5  chr5_70247277     AOna    G    T      0.5      1        2 
   5  chr5_70247277     ASom    G    T        0      0        2 
   5  chr5_70247277     HCab    G    T        0      0        2 
   5  chr5_70247277     HPrz    G    T        0      0        2 
   5  chr5_70247277     ZBoe    G    T        0      0        2 
   5  chr5_70247277     ZGre    G    T        0      0        2 
   5  chr5_70247277     ZHar    G    T        0      0        2 
   5  chr5_70247277   Sample    G    T        0      0        2 
   5  chr5_70247754     AAsi    C    G        0      0        2 
   5  chr5_70247754     AKia    C    G        0      0        2 
   5  chr5_70247754     AOna    C    G        0      0        2 
   5  chr5_70247754     ASom    C    G        0      0        2 
   5  chr5_70247754     HCab    C    G        0      0        2 
   5  chr5_70247754     HPrz    C    G      0.5      1        2 
   5  chr5_70247754     ZBoe    C    G        0      0        2 
   5  chr5_70247754     ZGre    C    G        0      0        2 
   5  chr5_70247754     ZHar    C    G        0      0        2 
   5  chr5_70247754   Sample    C    G        0      0        2 
   5  chr5_70252722     AAsi    C    G        0      0        2 
   5  chr5_70252722     AKia    C    G      0.5      1        2 
   5  chr5_70252722     AOna    C    G        0      0        2 
   5  chr5_70252722     ASom    C    G        0      0        2 
   5  chr5_70252722     HCab    C    G        0      0        2 
   5  chr5_70252722     HPrz    C    G        0      0        2 
   5  chr5_70252722     ZBoe    C    G        0      0        2 
   5  chr5_70252722     ZGre    C    G        0      0        2 
   5  chr5_70252722     ZHar    C    G        0      0        2 
   5  chr5_70252722   Sample    C    G        0      0        2 
   5  chr5_70254613     AAsi    A    G        1      2        2 
   5  chr5_70254613     AKia    A    G        0      0        2 
   5  chr5_70254613     AOna    A    G        0      0        2 
   5  chr5_70254613     ASom    A    G        1      2        2 
   5  chr5_70254613     HCab    A    G        0      0        2 
   5  chr5_70254613     HPrz    A    G        0      0        2 
   5  chr5_70254613     ZBoe    A    G        0      0        2 
   5  chr5_70254613     ZGre    A    G        1      2        2 
   5  chr5_70254613     ZHar    A    G        0      0        2 
   5  chr5_70254613   Sample    A    G        1      2        2 
   5  chr5_70258264     AAsi    G    A      0.5      1        2 
   5  chr5_70258264     AKia    G    A        0      0        2 
   5  chr5_70258264     AOna    G    A        0      0        2 
   5  chr5_70258264     ASom    G    A        0      0        2 
   5  chr5_70258264     HCab    G    A        0      0        2 
   5  chr5_70258264     HPrz    G    A        0      0        2 
   5  chr5_70258264     ZBoe    G    A        0      0        2 
   5  chr5_70258264     ZGre    G    A        0      0        2 
   5  chr5_70258264     ZHar    G    A        0      0        2 
   5  chr5_70258264   Sample    G    A        0      0        2 
   5  chr5_70258272     AAsi    T    C        0      0        2 
   5  chr5_70258272     AKia    T    C      0.5      1        2 
   5  chr5_70258272     AOna    T    C        0      0        2 
   5  chr5_70258272     ASom    T    C        0      0        2 
   5  chr5_70258272     HCab    T    C        0      0        2 
   5  chr5_70258272     HPrz    T    C        0      0        2 
   5  chr5_70258272     ZBoe    T    C        0      0        2 
   5  chr5_70258272     ZGre    T    C        0      0        2 
   5  chr5_70258272     ZHar    T    C        0      0        2 
   5  chr5_70258272   Sample    T    C        0      0        2 
   5  chr5_70259121     AAsi    T    C        0      0        2 
   5  chr5_70259121     AKia    T    C        0      0        2 
   5  chr5_70259121     AOna    T    C        0      0        2 
   5  chr5_70259121     ASom    T    C        0      0        2 
   5  chr5_70259121     HCab    T    C        0      0        2 
   5  chr5_70259121     HPrz    T    C        0      0        2 
   5  chr5_70259121     ZBoe    T    C      0.5      1        2 
   5  chr5_70259121     ZGre    T    C        0      0        2 
   5  chr5_70259121     ZHar    T    C        0      0        2 
   5  chr5_70259121   Sample    T    C        0      0        2 
   5  chr5_70259513     AAsi    C    T        0      0        2 
   5  chr5_70259513     AKia    C    T        0      0        2 
   5  chr5_70259513     AOna    C    T        0      0        2 
   5  chr5_70259513     ASom    C    T        1      2        2 
   5  chr5_70259513     HCab    C    T        0      0        2 
   5  chr5_70259513     HPrz    C    T        0      0        2 
   5  chr5_70259513     ZBoe    C    T        0      0        2 
   5  chr5_70259513     ZGre    C    T        0      0        2 
   5  chr5_70259513     ZHar    C    T        0      0        2 
   5  chr5_70259513   Sample    C    T        0      0        2 
   5  chr5_70259766     AAsi    A    C        0      0        2 
   5  chr5_70259766     AKia    A    C        1      2        2 
   5  chr5_70259766     AOna    A    C        0      0        2 
   5  chr5_70259766     ASom    A    C        0      0        2 
   5  chr5_70259766     HCab    A    C        0      0        2 
   5  chr5_70259766     HPrz    A    C        0      0        2 
   5  chr5_70259766     ZBoe    A    C        0      0        2 
   5  chr5_70259766     ZGre    A    C        0      0        2 
   5  chr5_70259766     ZHar    A    C        0      0        2 
   5  chr5_70259766   Sample    A    C        0      0        2 
   5  chr5_70259864     AAsi    T    C        0      0        2 
   5  chr5_70259864     AKia    T    C        0      0        2 
   5  chr5_70259864     AOna    T    C        0      0        2 
   5  chr5_70259864     ASom    T    C        0      0        2 
   5  chr5_70259864     HCab    T    C        1      2        2 
   5  chr5_70259864     HPrz    T    C        1      2        2 
   5  chr5_70259864     ZBoe    T    C        0      0        2 
   5  chr5_70259864     ZGre    T    C        0      0        2 
   5  chr5_70259864     ZHar    T    C        0      0        2 
   5  chr5_70259864   Sample    T    C        0      0        2 
   5  chr5_70260297     AAsi    A    G        1      2        2 
   5  chr5_70260297     AKia    A    G        0      0        2 
   5  chr5_70260297     AOna    A    G        0      0        2 
   5  chr5_70260297     ASom    A    G        1      2        2 
   5  chr5_70260297     HCab    A    G        0      0        2 
   5  chr5_70260297     HPrz    A    G        0      0        2 
   5  chr5_70260297     ZBoe    A    G        0      0        2 
   5  chr5_70260297     ZGre    A    G        0      0        2 
   5  chr5_70260297     ZHar    A    G        0      0        2 
   5  chr5_70260297   Sample    A    G        1      2        2 
   5  chr5_70262021     AAsi    G    C        0      0        2 
   5  chr5_70262021     AKia    G    C        0      0        2 
   5  chr5_70262021     AOna    G    C        0      0        2 
   5  chr5_70262021     ASom    G    C        0      0        2 
   5  chr5_70262021     HCab    G    C        1      2        2 
   5  chr5_70262021     HPrz    G    C        1      2        2 
   5  chr5_70262021     ZBoe    G    C        0      0        2 
   5  chr5_70262021     ZGre    G    C        0      0        2 
   5  chr5_70262021     ZHar    G    C        0      0        2 
   5  chr5_70262021   Sample    G    C        0      0        2 
   5  chr5_70270732     AAsi    C    G        0      0        2 
   5  chr5_70270732     AKia    C    G        0      0        2 
   5  chr5_70270732     AOna    C    G        0      0        2 
   5  chr5_70270732     ASom    C    G        0      0        2 
   5  chr5_70270732     HCab    C    G        0      0        2 
   5  chr5_70270732     HPrz    C    G        0      0        2 
   5  chr5_70270732     ZBoe    C    G      0.5      1        2 
   5  chr5_70270732     ZGre    C    G        0      0        2 
   5  chr5_70270732     ZHar    C    G        0      0        2 
   5  chr5_70270732   Sample    C    G        0      0        2 
   5  chr5_70276092     AAsi    T    C        0      0        2 
   5  chr5_70276092     AKia    T    C        0      0        2 
   5  chr5_70276092     AOna    T    C        0      0        2 
   5  chr5_70276092     ASom    T    C        0      0        2 
   5  chr5_70276092     HCab    T    C        0      0        2 
   5  chr5_70276092     HPrz    T    C        0      0        2 
   5  chr5_70276092     ZBoe    T    C        0      0        2 
   5  chr5_70276092     ZGre    T    C        0      0        2 
   5  chr5_70276092     ZHar    T    C        1      2        2 
   5  chr5_70276092   Sample    T    C        0      0        2 
   5  chr5_70276860     AAsi    A    G        0      0        2 
   5  chr5_70276860     AKia    A    G        0      0        2 
   5  chr5_70276860     AOna    A    G        0      0        2 
   5  chr5_70276860     ASom    A    G        0      0        2 
   5  chr5_70276860     HCab    A    G        0      0        2 
   5  chr5_70276860     HPrz    A    G        0      0        2 
   5  chr5_70276860     ZBoe    A    G        1      2        2 
   5  chr5_70276860     ZGre    A    G        0      0        2 
   5  chr5_70276860     ZHar    A    G        0      0        2 
   5  chr5_70276860   Sample    A    G        0      0        2 
   5  chr5_70285267     AAsi    T    G        0      0        2 
   5  chr5_70285267     AKia    T    G        0      0        2 
   5  chr5_70285267     AOna    T    G        0      0        2 
   5  chr5_70285267     ASom    T    G        0      0        2 
   5  chr5_70285267     HCab    T    G        0      0        2 
   5  chr5_70285267     HPrz    T    G        0      0        2 
   5  chr5_70285267     ZBoe    T    G        0      0        2 
   5  chr5_70285267     ZGre    T    G        1      2        2 
   5  chr5_70285267     ZHar    T    G        0      0        2 
   5  chr5_70285267   Sample    T    G        0      0        2 
   5  chr5_70289799     AAsi    C    G        0      0        2 
   5  chr5_70289799     AKia    C    G        0      0        2 
   5  chr5_70289799     AOna    C    G        0      0        2 
   5  chr5_70289799     ASom    C    G        0      0        2 
   5  chr5_70289799     HCab    C    G        0      0        2 
   5  chr5_70289799     HPrz    C    G        0      0        2 
   5  chr5_70289799     ZBoe    C    G      0.5      1        2 
   5  chr5_70289799     ZGre    C    G        0      0        2 
   5  chr5_70289799     ZHar    C    G        0      0        2 
   5  chr5_70289799   Sample    C    G        0      0        2 
   5  chr5_70293274     AAsi    A    G        0      0        2 
   5  chr5_70293274     AKia    A    G        0      0        2 
   5  chr5_70293274     AOna    A    G        0      0        2 
   5  chr5_70293274     ASom    A    G        0      0        2 
   5  chr5_70293274     HCab    A    G        0      0        2 
   5  chr5_70293274     HPrz    A    G      0.5      1        2 
   5  chr5_70293274     ZBoe    A    G        0      0        2 
   5  chr5_70293274     ZGre    A    G        0      0        2 
   5  chr5_70293274     ZHar    A    G        0      0        2 
   5  chr5_70293274   Sample    A    G        0      0        2 
   5  chr5_70298121     AAsi    T    A        1      2        2 
   5  chr5_70298121     AKia    T    A        0      0        2 
   5  chr5_70298121     AOna    T    A        0      0        2 
   5  chr5_70298121     ASom    T    A        1      2        2 
   5  chr5_70298121     HCab    T    A        0      0        2 
   5  chr5_70298121     HPrz    T    A        0      0        2 
   5  chr5_70298121     ZBoe    T    A        0      0        2 
   5  chr5_70298121     ZGre    T    A        0      0        2 
   5  chr5_70298121     ZHar    T    A        0      0        2 
   5  chr5_70298121   Sample    T    A        1      2        2 
   5  chr5_70299316     AAsi    A    G        0      0        2 
   5  chr5_70299316     AKia    A    G        0      0        2 
   5  chr5_70299316     AOna    A    G        0      0        2 
   5  chr5_70299316     ASom    A    G        0      0        2 
   5  chr5_70299316     HCab    A    G        1      2        2 
   5  chr5_70299316     HPrz    A    G        1      2        2 
   5  chr5_70299316     ZBoe    A    G        0      0        2 
   5  chr5_70299316     ZGre    A    G        0      0        2 
   5  chr5_70299316     ZHar    A    G        0      0        2 
   5  chr5_70299316   Sample    A    G        0      0        2 
   5  chr5_70300824     AAsi    C    A        0      0        2 
   5  chr5_70300824     AKia    C    A        0      0        2 
   5  chr5_70300824     AOna    C    A        0      0        2 
   5  chr5_70300824     ASom    C    A        0      0        2 
   5  chr5_70300824     HCab    C    A        0      0        2 
   5  chr5_70300824     HPrz    C    A        0      0        2 
   5  chr5_70300824     ZBoe    C    A        0      0        2 
   5  chr5_70300824     ZGre    C    A      0.5      1        2 
   5  chr5_70300824     ZHar    C    A        0      0        2 
   5  chr5_70300824   Sample    C    A        0      0        2 
   5  chr5_70301143     AAsi    C    T        0      0        2 
   5  chr5_70301143     AKia    C    T        0      0        2 
   5  chr5_70301143     AOna    C    T        0      0        2 
   5  chr5_70301143     ASom    C    T        0      0        2 
   5  chr5_70301143     HCab    C    T        0      0        2 
   5  chr5_70301143     HPrz    C    T        0      0        2 
   5  chr5_70301143     ZBoe    C    T        0      0        2 
   5  chr5_70301143     ZGre    C    T      0.5      1        2 
   5  chr5_70301143     ZHar    C    T        0      0        2 
   5  chr5_70301143   Sample    C    T        0      0        2 
   5  chr5_70304630     AAsi    A    G        0      0        2 
   5  chr5_70304630     AKia    A    G        0      0        2 
   5  chr5_70304630     AOna    A    G      0.5      1        2 
   5  chr5_70304630     ASom    A    G        0      0        2 
   5  chr5_70304630     HCab    A    G        0      0        2 
   5  chr5_70304630     HPrz    A    G        0      0        2 
   5  chr5_70304630     ZBoe    A    G        0      0        2 
   5  chr5_70304630     ZGre    A    G        0      0        2 
   5  chr5_70304630     ZHar    A    G        0      0        2 
   5  chr5_70304630   Sample    A    G        0      0        2 
   5  chr5_70308017     AAsi    A    C        0      0        2 
   5  chr5_70308017     AKia    A    C        1      2        2 
   5  chr5_70308017     AOna    A    C        1      2        2 
   5  chr5_70308017     ASom    A    C        0      0        2 
   5  chr5_70308017     HCab    A    C        0      0        2 
   5  chr5_70308017     HPrz    A    C        0      0        2 
   5  chr5_70308017     ZBoe    A    C        0      0        2 
   5  chr5_70308017     ZGre    A    C        0      0        2 
   5  chr5_70308017     ZHar    A    C        0      0        2 
   5  chr5_70308017   Sample    A    C        0      0        2 
   5  chr5_70311750     AAsi    T    C        0      0        2 
   5  chr5_70311750     AKia    T    C        0      0        2 
   5  chr5_70311750     AOna    T    C        0      0        2 
   5  chr5_70311750     ASom    T    C        0      0        2 
   5  chr5_70311750     HCab    T    C        0      0        2 
   5  chr5_70311750     HPrz    T    C        0      0        2 
   5  chr5_70311750     ZBoe    T    C        0      0        2 
   5  chr5_70311750     ZGre    T    C        1      2        2 
   5  chr5_70311750     ZHar    T    C        0      0        2 
   5  chr5_70311750   Sample    T    C        0      0        2 
   5  chr5_70313919     AAsi    G    A        0      0        2 
   5  chr5_70313919     AKia    G    A        0      0        2 
   5  chr5_70313919     AOna    G    A        0      0        2 
   5  chr5_70313919     ASom    G    A        0      0        2 
   5  chr5_70313919     HCab    G    A        0      0        2 
   5  chr5_70313919     HPrz    G    A        0      0        2 
   5  chr5_70313919     ZBoe    G    A        0      0        2 
   5  chr5_70313919     ZGre    G    A        1      2        2 
   5  chr5_70313919     ZHar    G    A        0      0        2 
   5  chr5_70313919   Sample    G    A        0      0        2 
   5  chr5_70317620     AAsi    T    C        0      0        2 
   5  chr5_70317620     AKia    T    C        0      0        2 
   5  chr5_70317620     AOna    T    C        0      0        2 
   5  chr5_70317620     ASom    T    C        0      0        2 
   5  chr5_70317620     HCab    T    C        1      2        2 
   5  chr5_70317620     HPrz    T    C        1      2        2 
   5  chr5_70317620     ZBoe    T    C        0      0        2 
   5  chr5_70317620     ZGre    T    C        0      0        2 
   5  chr5_70317620     ZHar    T    C        0      0        2 
   5  chr5_70317620   Sample    T    C        0      0        2 
   5  chr5_70326523     AAsi    A    G        0      0        2 
   5  chr5_70326523     AKia    A    G        0      0        2 
   5  chr5_70326523     AOna    A    G      0.5      1        2 
   5  chr5_70326523     ASom    A    G        0      0        2 
   5  chr5_70326523     HCab    A    G        0      0        2 
   5  chr5_70326523     HPrz    A    G        0      0        2 
   5  chr5_70326523     ZBoe    A    G        0      0        2 
   5  chr5_70326523     ZGre    A    G        0      0        2 
   5  chr5_70326523     ZHar    A    G        0      0        2 
   5  chr5_70326523   Sample    A    G        0      0        2 
   5  chr5_70327718     AAsi    A    G        1      2        2 
   5  chr5_70327718     AKia    A    G        0      0        2 
   5  chr5_70327718     AOna    A    G        0      0        2 
   5  chr5_70327718     ASom    A    G        1      2        2 
   5  chr5_70327718     HCab    A    G        0      0        2 
   5  chr5_70327718     HPrz    A    G        0      0        2 
   5  chr5_70327718     ZBoe    A    G        1      2        2 
   5  chr5_70327718     ZGre    A    G        0      0        2 
   5  chr5_70327718     ZHar    A    G        0      0        2 
   5  chr5_70327718   Sample    A    G        1      2        2 
   5  chr5_70331824     AAsi    T    C        0      0        2 
   5  chr5_70331824     AKia    T    C        0      0        2 
   5  chr5_70331824     AOna    T    C        0      0        2 
   5  chr5_70331824     ASom    T    C        0      0        2 
   5  chr5_70331824     HCab    T    C        0      0        2 
   5  chr5_70331824     HPrz    T    C        0      0        2 
   5  chr5_70331824     ZBoe    T    C        1      2        2 
   5  chr5_70331824     ZGre    T    C        0      0        2 
   5  chr5_70331824     ZHar    T    C        0      0        2 
   5  chr5_70331824   Sample    T    C        0      0        2 
   5  chr5_70334231     AAsi    A    G      0.5      1        2 
   5  chr5_70334231     AKia    A    G        0      0        2 
   5  chr5_70334231     AOna    A    G        0      0        2 
   5  chr5_70334231     ASom    A    G        0      0        2 
   5  chr5_70334231     HCab    A    G        0      0        2 
   5  chr5_70334231     HPrz    A    G        0      0        2 
   5  chr5_70334231     ZBoe    A    G        0      0        2 
   5  chr5_70334231     ZGre    A    G      0.5      1        2 
   5  chr5_70334231     ZHar    A    G        0      0        2 
   5  chr5_70334231   Sample    A    G        0      0        2 
   5  chr5_70337764     AAsi    C    T        0      0        2 
   5  chr5_70337764     AKia    C    T        0      0        2 
   5  chr5_70337764     AOna    C    T        0      0        2 
   5  chr5_70337764     ASom    C    T        0      0        2 
   5  chr5_70337764     HCab    C    T        0      0        2 
   5  chr5_70337764     HPrz    C    T        0      0        2 
   5  chr5_70337764     ZBoe    C    T        0      0        2 
   5  chr5_70337764     ZGre    C    T        0      0        2 
   5  chr5_70337764     ZHar    C    T      0.5      1        2 
   5  chr5_70337764   Sample    C    T        0      0        2 
   5  chr5_70347622     AAsi    C    A        0      0        2 
   5  chr5_70347622     AKia    C    A        0      0        2 
   5  chr5_70347622     AOna    C    A        0      0        2 
   5  chr5_70347622     ASom    C    A        0      0        2 
   5  chr5_70347622     HCab    C    A        0      0        2 
   5  chr5_70347622     HPrz    C    A        0      0        2 
   5  chr5_70347622     ZBoe    C    A        0      0        2 
   5  chr5_70347622     ZGre    C    A        0      0        2 
   5  chr5_70347622     ZHar    C    A        1      2        2 
   5  chr5_70347622   Sample    C    A        0      0        2 
   5  chr5_70349673     AAsi    C    T        0      0        2 
   5  chr5_70349673     AKia    C    T        0      0        2 
   5  chr5_70349673     AOna    C    T        0      0        2 
   5  chr5_70349673     ASom    C    T        0      0        2 
   5  chr5_70349673     HCab    C    T        0      0        2 
   5  chr5_70349673     HPrz    C    T        0      0        2 
   5  chr5_70349673     ZBoe    C    T      0.5      1        2 
   5  chr5_70349673     ZGre    C    T        0      0        2 
   5  chr5_70349673     ZHar    C    T        0      0        2 
   5  chr5_70349673   Sample    C    T        0      0        2 
   5  chr5_70349876     AAsi    A    T        0      0        2 
   5  chr5_70349876     AKia    A    T      0.5      1        2 
   5  chr5_70349876     AOna    A    T        0      0        2 
   5  chr5_70349876     ASom    A    T        0      0        2 
   5  chr5_70349876     HCab    A    T        0      0        2 
   5  chr5_70349876     HPrz    A    T        0      0        2 
   5  chr5_70349876     ZBoe    A    T        0      0        2 
   5  chr5_70349876     ZGre    A    T        0      0        2 
   5  chr5_70349876     ZHar    A    T        0      0        2 
   5  chr5_70349876   Sample    A    T        0      0        2 
   5  chr5_70350154     AAsi    A    C        0      0        2 
   5  chr5_70350154     AKia    A    C      0.5      1        2 
   5  chr5_70350154     AOna    A    C        0      0        2 
   5  chr5_70350154     ASom    A    C        0      0        2 
   5  chr5_70350154     HCab    A    C        0      0        2 
   5  chr5_70350154     HPrz    A    C        0      0        2 
   5  chr5_70350154     ZBoe    A    C        0      0        2 
   5  chr5_70350154     ZGre    A    C        0      0        2 
   5  chr5_70350154     ZHar    A    C        0      0        2 
   5  chr5_70350154   Sample    A    C        0      0        2 
   5  chr5_70351220     AAsi    T    C        0      0        2 
   5  chr5_70351220     AKia    T    C        0      0        2 
   5  chr5_70351220     AOna    T    C        0      0        2 
   5  chr5_70351220     ASom    T    C        0      0        2 
   5  chr5_70351220     HCab    T    C        0      0        2 
   5  chr5_70351220     HPrz    T    C        0      0        2 
   5  chr5_70351220     ZBoe    T    C      0.5      1        2 
   5  chr5_70351220     ZGre    T    C        0      0        2 
   5  chr5_70351220     ZHar    T    C        0      0        2 
   5  chr5_70351220   Sample    T    C        0      0        2 
   5  chr5_70360746     AAsi    C    A        0      0        2 
   5  chr5_70360746     AKia    C    A        1      2        2 
   5  chr5_70360746     AOna    C    A        1      2        2 
   5  chr5_70360746     ASom    C    A        0      0        2 
   5  chr5_70360746     HCab    C    A        1      2        2 
   5  chr5_70360746     HPrz    C    A        1      2        2 
   5  chr5_70360746     ZBoe    C    A        0      0        2 
   5  chr5_70360746     ZGre    C    A        0      0        2 
   5  chr5_70360746     ZHar    C    A        0      0        2 
   5  chr5_70360746   Sample    C    A        0      0        2 
   5  chr5_70366342     AAsi    T    G        0      0        2 
   5  chr5_70366342     AKia    T    G        0      0        2 
   5  chr5_70366342     AOna    T    G      0.5      1        2 
   5  chr5_70366342     ASom    T    G        0      0        2 
   5  chr5_70366342     HCab    T    G        1      2        2 
   5  chr5_70366342     HPrz    T    G        1      2        2 
   5  chr5_70366342     ZBoe    T    G        0      0        2 
   5  chr5_70366342     ZGre    T    G        0      0        2 
   5  chr5_70366342     ZHar    T    G        0      0        2 
   5  chr5_70366342   Sample    T    G        0      0        2 
   5  chr5_70369255     AAsi    T    C        0      0        2 
   5  chr5_70369255     AKia    T    C        0      0        2 
   5  chr5_70369255     AOna    T    C      0.5      1        2 
   5  chr5_70369255     ASom    T    C        0      0        2 
   5  chr5_70369255     HCab    T    C        0      0        2 
   5  chr5_70369255     HPrz    T    C        0      0        2 
   5  chr5_70369255     ZBoe    T    C        0      0        2 
   5  chr5_70369255     ZGre    T    C        0      0        2 
   5  chr5_70369255     ZHar    T    C        0      0        2 
   5  chr5_70369255   Sample    T    C        0      0        2 
   5  chr5_70378547     AAsi    T    C        0      0        2 
   5  chr5_70378547     AKia    T    C        0      0        2 
   5  chr5_70378547     AOna    T    C        0      0        2 
   5  chr5_70378547     ASom    T    C        0      0        2 
   5  chr5_70378547     HCab    T    C        0      0        2 
   5  chr5_70378547     HPrz    T    C        0      0        2 
   5  chr5_70378547     ZBoe    T    C        0      0        2 
   5  chr5_70378547     ZGre    T    C      0.5      1        2 
   5  chr5_70378547     ZHar    T    C        0      0        2 
   5  chr5_70378547   Sample    T    C        0      0        2 
   5  chr5_70382421     AAsi    C    G        0      0        2 
   5  chr5_70382421     AKia    C    G        0      0        2 
   5  chr5_70382421     AOna    C    G        0      0        2 
   5  chr5_70382421     ASom    C    G        0      0        2 
   5  chr5_70382421     HCab    C    G        1      2        2 
   5  chr5_70382421     HPrz    C    G        1      2        2 
   5  chr5_70382421     ZBoe    C    G        0      0        2 
   5  chr5_70382421     ZGre    C    G        1      2        2 
   5  chr5_70382421     ZHar    C    G        1      2        2 
   5  chr5_70382421   Sample    C    G        0      0        2 
   5  chr5_70382973     AAsi    A    C        0      0        2 
   5  chr5_70382973     AKia    A    C      0.5      1        2 
   5  chr5_70382973     AOna    A    C        0      0        2 
   5  chr5_70382973     ASom    A    C        0      0        2 
   5  chr5_70382973     HCab    A    C        0      0        2 
   5  chr5_70382973     HPrz    A    C        0      0        2 
   5  chr5_70382973     ZBoe    A    C        0      0        2 
   5  chr5_70382973     ZGre    A    C        0      0        2 
   5  chr5_70382973     ZHar    A    C        0      0        2 
   5  chr5_70382973   Sample    A    C        0      0        2 
   5  chr5_70385366     AAsi    A    G        0      0        2 
   5  chr5_70385366     AKia    A    G        0      0        2 
   5  chr5_70385366     AOna    A    G        0      0        2 
   5  chr5_70385366     ASom    A    G        0      0        2 
   5  chr5_70385366     HCab    A    G        0      0        2 
   5  chr5_70385366     HPrz    A    G        0      0        2 
   5  chr5_70385366     ZBoe    A    G        0      0        2 
   5  chr5_70385366     ZGre    A    G        1      2        2 
   5  chr5_70385366     ZHar    A    G        1      2        2 
   5  chr5_70385366   Sample    A    G        0      0        2 
   5  chr5_70387419     AAsi    A    G        0      0        2 
   5  chr5_70387419     AKia    A    G        0      0        2 
   5  chr5_70387419     AOna    A    G        0      0        2 
   5  chr5_70387419     ASom    A    G        0      0        2 
   5  chr5_70387419     HCab    A    G      0.5      1        2 
   5  chr5_70387419     HPrz    A    G      0.5      1        2 
   5  chr5_70387419     ZBoe    A    G        0      0        2 
   5  chr5_70387419     ZGre    A    G        0      0        2 
   5  chr5_70387419     ZHar    A    G        0      0        2 
   5  chr5_70387419   Sample    A    G        0      0        2 
   5  chr5_70388973     AAsi    C    T        0      0        2 
   5  chr5_70388973     AKia    C    T      0.5      1        2 
   5  chr5_70388973     AOna    C    T        0      0        2 
   5  chr5_70388973     ASom    C    T        0      0        2 
   5  chr5_70388973     HCab    C    T        0      0        2 
   5  chr5_70388973     HPrz    C    T        0      0        2 
   5  chr5_70388973     ZBoe    C    T        0      0        2 
   5  chr5_70388973     ZGre    C    T        0      0        2 
   5  chr5_70388973     ZHar    C    T        0      0        2 
   5  chr5_70388973   Sample    C    T        0      0        2 
   5  chr5_70392663     AAsi    A    G        0      0        2 
   5  chr5_70392663     AKia    A    G        0      0        2 
   5  chr5_70392663     AOna    A    G        0      0        2 
   5  chr5_70392663     ASom    A    G        0      0        2 
   5  chr5_70392663     HCab    A    G        0      0        2 
   5  chr5_70392663     HPrz    A    G        0      0        2 
   5  chr5_70392663     ZBoe    A    G        0      0        2 
   5  chr5_70392663     ZGre    A    G        0      0        2 
   5  chr5_70392663     ZHar    A    G        1      2        2 
   5  chr5_70392663   Sample    A    G        0      0        2 
   5  chr5_70393608     AAsi    G    A        0      0        2 
   5  chr5_70393608     AKia    G    A        0      0        2 
   5  chr5_70393608     AOna    G    A        0      0        2 
   5  chr5_70393608     ASom    G    A        0      0        2 
   5  chr5_70393608     HCab    G    A        1      2        2 
   5  chr5_70393608     HPrz    G    A        1      2        2 
   5  chr5_70393608     ZBoe    G    A        0      0        2 
   5  chr5_70393608     ZGre    G    A        0      0        2 
   5  chr5_70393608     ZHar    G    A        0      0        2 
   5  chr5_70393608   Sample    G    A        0      0        2 
   5  chr5_70394022     AAsi    C    T        1      2        2 
   5  chr5_70394022     AKia    C    T        0      0        2 
   5  chr5_70394022     AOna    C    T        0      0        2 
   5  chr5_70394022     ASom    C    T        0      0        2 
   5  chr5_70394022     HCab    C    T        0      0        2 
   5  chr5_70394022     HPrz    C    T        0      0        2 
   5  chr5_70394022     ZBoe    C    T        0      0        2 
   5  chr5_70394022     ZGre    C    T        0      0        2 
   5  chr5_70394022     ZHar    C    T        0      0        2 
   5  chr5_70394022   Sample    C    T        1      2        2 
   5  chr5_70394635     AAsi    A    G        1      2        2 
   5  chr5_70394635     AKia    A    G        0      0        2 
   5  chr5_70394635     AOna    A    G        0      0        2 
   5  chr5_70394635     ASom    A    G        1      2        2 
   5  chr5_70394635     HCab    A    G        0      0        2 
   5  chr5_70394635     HPrz    A    G        0      0        2 
   5  chr5_70394635     ZBoe    A    G        0      0        2 
   5  chr5_70394635     ZGre    A    G        0      0        2 
   5  chr5_70394635     ZHar    A    G        0      0        2 
   5  chr5_70394635   Sample    A    G        1      2        2 
   5  chr5_70396627     AAsi    T    C        1      2        2 
   5  chr5_70396627     AKia    T    C        0      0        2 
   5  chr5_70396627     AOna    T    C        0      0        2 
   5  chr5_70396627     ASom    T    C        0      0        2 
   5  chr5_70396627     HCab    T    C        0      0        2 
   5  chr5_70396627     HPrz    T    C        0      0        2 
   5  chr5_70396627     ZBoe    T    C        0      0        2 
   5  chr5_70396627     ZGre    T    C        0      0        2 
   5  chr5_70396627     ZHar    T    C        0      0        2 
   5  chr5_70396627   Sample    T    C        1      2        2 
   5  chr5_70399712     AAsi    G    A        1      2        2 
   5  chr5_70399712     AKia    G    A        0      0        2 
   5  chr5_70399712     AOna    G    A        0      0        2 
   5  chr5_70399712     ASom    G    A        1      2        2 
   5  chr5_70399712     HCab    G    A        0      0        2 
   5  chr5_70399712     HPrz    G    A        0      0        2 
   5  chr5_70399712     ZBoe    G    A        0      0        2 
   5  chr5_70399712     ZGre    G    A        0      0        2 
   5  chr5_70399712     ZHar    G    A        0      0        2 
   5  chr5_70399712   Sample    G    A        1      2        2 
   5  chr5_70400451     AAsi    G    A        0      0        2 
   5  chr5_70400451     AKia    G    A        0      0        2 
   5  chr5_70400451     AOna    G    A        0      0        2 
   5  chr5_70400451     ASom    G    A        0      0        2 
   5  chr5_70400451     HCab    G    A        0      0        2 
   5  chr5_70400451     HPrz    G    A        0      0        2 
   5  chr5_70400451     ZBoe    G    A      0.5      1        2 
   5  chr5_70400451     ZGre    G    A        0      0        2 
   5  chr5_70400451     ZHar    G    A        0      0        2 
   5  chr5_70400451   Sample    G    A        0      0        2 
   5  chr5_70400721     AAsi    T    C        0      0        2 
   5  chr5_70400721     AKia    T    C        0      0        2 
   5  chr5_70400721     AOna    T    C        0      0        2 
   5  chr5_70400721     ASom    T    C        0      0        2 
   5  chr5_70400721     HCab    T    C        0      0        2 
   5  chr5_70400721     HPrz    T    C        0      0        2 
   5  chr5_70400721     ZBoe    T    C      0.5      1        2 
   5  chr5_70400721     ZGre    T    C        0      0        2 
   5  chr5_70400721     ZHar    T    C        0      0        2 
   5  chr5_70400721   Sample    T    C        0      0        2 
   5  chr5_70401922     AAsi    G    A        0      0        2 
   5  chr5_70401922     AKia    G    A        0      0        2 
   5  chr5_70401922     AOna    G    A        0      0        2 
   5  chr5_70401922     ASom    G    A        0      0        2 
   5  chr5_70401922     HCab    G    A        0      0        2 
   5  chr5_70401922     HPrz    G    A        0      0        2 
   5  chr5_70401922     ZBoe    G    A        0      0        2 
   5  chr5_70401922     ZGre    G    A        0      0        2 
   5  chr5_70401922     ZHar    G    A      0.5      1        2 
   5  chr5_70401922   Sample    G    A        0      0        2 
   5  chr5_70405876     AAsi    G    T        0      0        2 
   5  chr5_70405876     AKia    G    T        0      0        2 
   5  chr5_70405876     AOna    G    T        0      0        2 
   5  chr5_70405876     ASom    G    T        0      0        2 
   5  chr5_70405876     HCab    G    T        0      0        2 
   5  chr5_70405876     HPrz    G    T        0      0        2 
   5  chr5_70405876     ZBoe    G    T      0.5      1        2 
   5  chr5_70405876     ZGre    G    T        1      2        2 
   5  chr5_70405876     ZHar    G    T        0      0        2 
   5  chr5_70405876   Sample    G    T        0      0        2 
   5  chr5_70415942     AAsi    A    G        0      0        2 
   5  chr5_70415942     AKia    A    G        0      0        2 
   5  chr5_70415942     AOna    A    G        0      0        2 
   5  chr5_70415942     ASom    A    G        0      0        2 
   5  chr5_70415942     HCab    A    G      0.5      1        2 
   5  chr5_70415942     HPrz    A    G        0      0        2 
   5  chr5_70415942     ZBoe    A    G        1      2        2 
   5  chr5_70415942     ZGre    A    G        1      2        2 
   5  chr5_70415942     ZHar    A    G        1      2        2 
   5  chr5_70415942   Sample    A    G        0      0        2 
   5  chr5_70416750     AAsi    G    A        0      0        2 
   5  chr5_70416750     AKia    G    A        0      0        2 
   5  chr5_70416750     AOna    G    A        0      0        2 
   5  chr5_70416750     ASom    G    A        0      0        2 
   5  chr5_70416750     HCab    G    A        0      0        2 
   5  chr5_70416750     HPrz    G    A        0      0        2 
   5  chr5_70416750     ZBoe    G    A      0.5      1        2 
   5  chr5_70416750     ZGre    G    A        0      0        2 
   5  chr5_70416750     ZHar    G    A        0      0        2 
   5  chr5_70416750   Sample    G    A        0      0        2 
   5  chr5_70417467     AAsi    T    G        1      2        2 
   5  chr5_70417467     AKia    T    G        0      0        2 
   5  chr5_70417467     AOna    T    G        0      0        2 
   5  chr5_70417467     ASom    T    G        1      2        2 
   5  chr5_70417467     HCab    T    G        0      0        2 
   5  chr5_70417467     HPrz    T    G        0      0        2 
   5  chr5_70417467     ZBoe    T    G        0      0        2 
   5  chr5_70417467     ZGre    T    G        0      0        2 
   5  chr5_70417467     ZHar    T    G        0      0        2 
   5  chr5_70417467   Sample    T    G        1      2        2 
   5  chr5_70419939     AAsi    C    G        1      2        2 
   5  chr5_70419939     AKia    C    G        1      2        2 
   5  chr5_70419939     AOna    C    G        1      2        2 
   5  chr5_70419939     ASom    C    G        1      2        2 
   5  chr5_70419939     HCab    C    G        0      0        2 
   5  chr5_70419939     HPrz    C    G        0      0        2 
   5  chr5_70419939     ZBoe    C    G        0      0        2 
   5  chr5_70419939     ZGre    C    G        0      0        2 
   5  chr5_70419939     ZHar    C    G        0      0        2 
   5  chr5_70419939   Sample    C    G        1      2        2 
   5  chr5_70420078     AAsi    A    G        0      0        2 
   5  chr5_70420078     AKia    A    G        0      0        2 
   5  chr5_70420078     AOna    A    G      0.5      1        2 
   5  chr5_70420078     ASom    A    G        0      0        2 
   5  chr5_70420078     HCab    A    G        0      0        2 
   5  chr5_70420078     HPrz    A    G        0      0        2 
   5  chr5_70420078     ZBoe    A    G        0      0        2 
   5  chr5_70420078     ZGre    A    G        0      0        2 
   5  chr5_70420078     ZHar    A    G        0      0        2 
   5  chr5_70420078   Sample    A    G        0      0        2 
   5  chr5_70420751     AAsi    G    C        0      0        2 
   5  chr5_70420751     AKia    G    C        0      0        2 
   5  chr5_70420751     AOna    G    C      0.5      1        2 
   5  chr5_70420751     ASom    G    C        0      0        2 
   5  chr5_70420751     HCab    G    C        0      0        2 
   5  chr5_70420751     HPrz    G    C        0      0        2 
   5  chr5_70420751     ZBoe    G    C        0      0        2 
   5  chr5_70420751     ZGre    G    C        0      0        2 
   5  chr5_70420751     ZHar    G    C        0      0        2 
   5  chr5_70420751   Sample    G    C        0      0        2 
   5  chr5_70423730     AAsi    A    G        0      0        2 
   5  chr5_70423730     AKia    A    G        0      0        2 
   5  chr5_70423730     AOna    A    G        0      0        2 
   5  chr5_70423730     ASom    A    G        0      0        2 
   5  chr5_70423730     HCab    A    G      0.5      1        2 
   5  chr5_70423730     HPrz    A    G        1      2        2 
   5  chr5_70423730     ZBoe    A    G        0      0        2 
   5  chr5_70423730     ZGre    A    G        0      0        2 
   5  chr5_70423730     ZHar    A    G        0      0        2 
   5  chr5_70423730   Sample    A    G        0      0        2 
   5  chr5_70433747     AAsi    T    C        0      0        2 
   5  chr5_70433747     AKia    T    C        0      0        2 
   5  chr5_70433747     AOna    T    C      0.5      1        2 
   5  chr5_70433747     ASom    T    C        0      0        2 
   5  chr5_70433747     HCab    T    C        0      0        2 
   5  chr5_70433747     HPrz    T    C        0      0        2 
   5  chr5_70433747     ZBoe    T    C        0      0        2 
   5  chr5_70433747     ZGre    T    C        0      0        2 
   5  chr5_70433747     ZHar    T    C        0      0        2 
   5  chr5_70433747   Sample    T    C        0      0        2 
   5  chr5_70434272     AAsi    G    C        0      0        2 
   5  chr5_70434272     AKia    G    C        0      0        2 
   5  chr5_70434272     AOna    G    C      0.5      1        2 
   5  chr5_70434272     ASom    G    C        0      0        2 
   5  chr5_70434272     HCab    G    C        0      0        2 
   5  chr5_70434272     HPrz    G    C        0      0        2 
   5  chr5_70434272     ZBoe    G    C        0      0        2 
   5  chr5_70434272     ZGre    G    C        0      0        2 
   5  chr5_70434272     ZHar    G    C        0      0        2 
   5  chr5_70434272   Sample    G    C        0      0        2 
   5  chr5_70434954     AAsi    C    G        0      0        2 
   5  chr5_70434954     AKia    C    G        0      0        2 
   5  chr5_70434954     AOna    C    G        0      0        2 
   5  chr5_70434954     ASom    C    G        0      0        2 
   5  chr5_70434954     HCab    C    G        1      2        2 
   5  chr5_70434954     HPrz    C    G        1      2        2 
   5  chr5_70434954     ZBoe    C    G        0      0        2 
   5  chr5_70434954     ZGre    C    G        0      0        2 
   5  chr5_70434954     ZHar    C    G        0      0        2 
   5  chr5_70434954   Sample    C    G        0      0        2 
   5  chr5_70435873     AAsi    A    T        0      0        2 
   5  chr5_70435873     AKia    A    T        0      0        2 
   5  chr5_70435873     AOna    A    T        0      0        2 
   5  chr5_70435873     ASom    A    T        1      2        2 
   5  chr5_70435873     HCab    A    T        0      0        2 
   5  chr5_70435873     HPrz    A    T        0      0        2 
   5  chr5_70435873     ZBoe    A    T        0      0        2 
   5  chr5_70435873     ZGre    A    T        0      0        2 
   5  chr5_70435873     ZHar    A    T        0      0        2 
   5  chr5_70435873   Sample    A    T        0      0        2 
   5  chr5_70444923     AAsi    C    G        0      0        2 
   5  chr5_70444923     AKia    C    G        0      0        2 
   5  chr5_70444923     AOna    C    G        0      0        2 
   5  chr5_70444923     ASom    C    G        0      0        2 
   5  chr5_70444923     HCab    C    G        1      2        2 
   5  chr5_70444923     HPrz    C    G        1      2        2 
   5  chr5_70444923     ZBoe    C    G        0      0        2 
   5  chr5_70444923     ZGre    C    G        0      0        2 
   5  chr5_70444923     ZHar    C    G        0      0        2 
   5  chr5_70444923   Sample    C    G        0      0        2 
   5  chr5_70445966     AAsi    G    A        1      2        2 
   5  chr5_70445966     AKia    G    A        0      0        2 
   5  chr5_70445966     AOna    G    A        0      0        2 
   5  chr5_70445966     ASom    G    A        1      2        2 
   5  chr5_70445966     HCab    G    A        0      0        2 
   5  chr5_70445966     HPrz    G    A        0      0        2 
   5  chr5_70445966     ZBoe    G    A        0      0        2 
   5  chr5_70445966     ZGre    G    A        0      0        2 
   5  chr5_70445966     ZHar    G    A        0      0        2 
   5  chr5_70445966   Sample    G    A        1      2        2 
   5  chr5_70451997     AAsi    A    C        0      0        2 
   5  chr5_70451997     AKia    A    C        1      2        2 
   5  chr5_70451997     AOna    A    C        0      0        2 
   5  chr5_70451997     ASom    A    C        0      0        2 
   5  chr5_70451997     HCab    A    C        0      0        2 
   5  chr5_70451997     HPrz    A    C        0      0        2 
   5  chr5_70451997     ZBoe    A    C        0      0        2 
   5  chr5_70451997     ZGre    A    C        0      0        2 
   5  chr5_70451997     ZHar    A    C        0      0        2 
   5  chr5_70451997   Sample    A    C        0      0        2 
   5  chr5_70456573     AAsi    A    G        0      0        2 
   5  chr5_70456573     AKia    A    G        0      0        2 
   5  chr5_70456573     AOna    A    G      0.5      1        2 
   5  chr5_70456573     ASom    A    G        0      0        2 
   5  chr5_70456573     HCab    A    G        0      0        2 
   5  chr5_70456573     HPrz    A    G        0      0        2 
   5  chr5_70456573     ZBoe    A    G        0      0        2 
   5  chr5_70456573     ZGre    A    G        0      0        2 
   5  chr5_70456573     ZHar    A    G        0      0        2 
   5  chr5_70456573   Sample    A    G        0      0        2 
   5  chr5_70457631     AAsi    G    T        0      0        2 
   5  chr5_70457631     AKia    G    T        0      0        2 
   5  chr5_70457631     AOna    G    T        0      0        2 
   5  chr5_70457631     ASom    G    T        0      0        2 
   5  chr5_70457631     HCab    G    T      0.5      1        2 
   5  chr5_70457631     HPrz    G    T        1      2        2 
   5  chr5_70457631     ZBoe    G    T        0      0        2 
   5  chr5_70457631     ZGre    G    T        0      0        2 
   5  chr5_70457631     ZHar    G    T        0      0        2 
   5  chr5_70457631   Sample    G    T        0      0        2 
   5  chr5_70464620     AAsi    T    C        0      0        2 
   5  chr5_70464620     AKia    T    C        0      0        2 
   5  chr5_70464620     AOna    T    C        0      0        2 
   5  chr5_70464620     ASom    T    C        0      0        2 
   5  chr5_70464620     HCab    T    C      0.5      1        2 
   5  chr5_70464620     HPrz    T    C        0      0        2 
   5  chr5_70464620     ZBoe    T    C        0      0        2 
   5  chr5_70464620     ZGre    T    C        0      0        2 
   5  chr5_70464620     ZHar    T    C        0      0        2 
   5  chr5_70464620   Sample    T    C        0      0        2 
   5  chr5_70465411     AAsi    A    G        0      0        2 
   5  chr5_70465411     AKia    A    G        0      0        2 
   5  chr5_70465411     AOna    A    G        0      0        2 
   5  chr5_70465411     ASom    A    G        0      0        2 
   5  chr5_70465411     HCab    A    G        1      2        2 
   5  chr5_70465411     HPrz    A    G        1      2        2 
   5  chr5_70465411     ZBoe    A    G        0      0        2 
   5  chr5_70465411     ZGre    A    G        0      0        2 
   5  chr5_70465411     ZHar    A    G        0      0        2 
   5  chr5_70465411   Sample    A    G        0      0        2 
   5  chr5_70468225     AAsi    A    G        0      0        2 
   5  chr5_70468225     AKia    A    G        0      0        2 
   5  chr5_70468225     AOna    A    G        0      0        2 
   5  chr5_70468225     ASom    A    G        0      0        2 
   5  chr5_70468225     HCab    A    G        1      2        2 
   5  chr5_70468225     HPrz    A    G        1      2        2 
   5  chr5_70468225     ZBoe    A    G        0      0        2 
   5  chr5_70468225     ZGre    A    G        0      0        2 
   5  chr5_70468225     ZHar    A    G        0      0        2 
   5  chr5_70468225   Sample    A    G        0      0        2 
   5  chr5_70470091     AAsi    C    T        0      0        2 
   5  chr5_70470091     AKia    C    T        0      0        2 
   5  chr5_70470091     AOna    C    T        0      0        2 
   5  chr5_70470091     ASom    C    T        0      0        2 
   5  chr5_70470091     HCab    C    T        1      2        2 
   5  chr5_70470091     HPrz    C    T        1      2        2 
   5  chr5_70470091     ZBoe    C    T        0      0        2 
   5  chr5_70470091     ZGre    C    T        0      0        2 
   5  chr5_70470091     ZHar    C    T        0      0        2 
   5  chr5_70470091   Sample    C    T        0      0        2 
   5  chr5_70472942     AAsi    C    A        0      0        2 
   5  chr5_70472942     AKia    C    A        0      0        2 
   5  chr5_70472942     AOna    C    A        0      0        2 
   5  chr5_70472942     ASom    C    A        0      0        2 
   5  chr5_70472942     HCab    C    A        1      2        2 
   5  chr5_70472942     HPrz    C    A        1      2        2 
   5  chr5_70472942     ZBoe    C    A        0      0        2 
   5  chr5_70472942     ZGre    C    A        0      0        2 
   5  chr5_70472942     ZHar    C    A        0      0        2 
   5  chr5_70472942   Sample    C    A        0      0        2 
   5  chr5_70473192     AAsi    T    G        0      0        2 
   5  chr5_70473192     AKia    T    G        0      0        2 
   5  chr5_70473192     AOna    T    G        0      0        2 
   5  chr5_70473192     ASom    T    G        0      0        2 
   5  chr5_70473192     HCab    T    G        0      0        2 
   5  chr5_70473192     HPrz    T    G        1      2        2 
   5  chr5_70473192     ZBoe    T    G        0      0        2 
   5  chr5_70473192     ZGre    T    G        0      0        2 
   5  chr5_70473192     ZHar    T    G        0      0        2 
   5  chr5_70473192   Sample    T    G        0      0        2 
   5  chr5_70477288     AAsi    T    C        0      0        2 
   5  chr5_70477288     AKia    T    C        0      0        2 
   5  chr5_70477288     AOna    T    C        0      0        2 
   5  chr5_70477288     ASom    T    C        0      0        2 
   5  chr5_70477288     HCab    T    C        0      0        2 
   5  chr5_70477288     HPrz    T    C        0      0        2 
   5  chr5_70477288     ZBoe    T    C        0      0        2 
   5  chr5_70477288     ZGre    T    C        1      2        2 
   5  chr5_70477288     ZHar    T    C        0      0        2 
   5  chr5_70477288   Sample    T    C        0      0        2 
   5  chr5_70477591     AAsi    G    A        0      0        2 
   5  chr5_70477591     AKia    G    A        0      0        2 
   5  chr5_70477591     AOna    G    A      0.5      1        2 
   5  chr5_70477591     ASom    G    A        0      0        2 
   5  chr5_70477591     HCab    G    A        0      0        2 
   5  chr5_70477591     HPrz    G    A        0      0        2 
   5  chr5_70477591     ZBoe    G    A        0      0        2 
   5  chr5_70477591     ZGre    G    A        0      0        2 
   5  chr5_70477591     ZHar    G    A        0      0        2 
   5  chr5_70477591   Sample    G    A        0      0        2 
   5  chr5_70480265     AAsi    G    A        0      0        2 
   5  chr5_70480265     AKia    G    A        0      0        2 
   5  chr5_70480265     AOna    G    A        0      0        2 
   5  chr5_70480265     ASom    G    A        0      0        2 
   5  chr5_70480265     HCab    G    A      0.5      1        2 
   5  chr5_70480265     HPrz    G    A        0      0        2 
   5  chr5_70480265     ZBoe    G    A        0      0        2 
   5  chr5_70480265     ZGre    G    A        0      0        2 
   5  chr5_70480265     ZHar    G    A        0      0        2 
   5  chr5_70480265   Sample    G    A        0      0        2 
   5  chr5_70481395     AAsi    T    G        0      0        2 
   5  chr5_70481395     AKia    T    G        0      0        2 
   5  chr5_70481395     AOna    T    G        0      0        2 
   5  chr5_70481395     ASom    T    G        0      0        2 
   5  chr5_70481395     HCab    T    G      0.5      1        2 
   5  chr5_70481395     HPrz    T    G        0      0        2 
   5  chr5_70481395     ZBoe    T    G        0      0        2 
   5  chr5_70481395     ZGre    T    G        0      0        2 
   5  chr5_70481395     ZHar    T    G        0      0        2 
   5  chr5_70481395   Sample    T    G        0      0        2 
   5  chr5_70483425     AAsi    A    G        0      0        2 
   5  chr5_70483425     AKia    A    G        0      0        2 
   5  chr5_70483425     AOna    A    G        0      0        2 
   5  chr5_70483425     ASom    A    G        0      0        2 
   5  chr5_70483425     HCab    A    G        1      2        2 
   5  chr5_70483425     HPrz    A    G        1      2        2 
   5  chr5_70483425     ZBoe    A    G        0      0        2 
   5  chr5_70483425     ZGre    A    G        0      0        2 
   5  chr5_70483425     ZHar    A    G        0      0        2 
   5  chr5_70483425   Sample    A    G        0      0        2 
   5  chr5_70483754     AAsi    T    A        0      0        2 
   5  chr5_70483754     AKia    T    A        0      0        2 
   5  chr5_70483754     AOna    T    A        0      0        2 
   5  chr5_70483754     ASom    T    A        0      0        2 
   5  chr5_70483754     HCab    T    A      0.5      1        2 
   5  chr5_70483754     HPrz    T    A        0      0        2 
   5  chr5_70483754     ZBoe    T    A        0      0        2 
   5  chr5_70483754     ZGre    T    A        0      0        2 
   5  chr5_70483754     ZHar    T    A        0      0        2 
   5  chr5_70483754   Sample    T    A        0      0        2 
   5  chr5_70485687     AAsi    G    T        0      0        2 
   5  chr5_70485687     AKia    G    T        1      2        2 
   5  chr5_70485687     AOna    G    T        1      2        2 
   5  chr5_70485687     ASom    G    T        0      0        2 
   5  chr5_70485687     HCab    G    T        0      0        2 
   5  chr5_70485687     HPrz    G    T        0      0        2 
   5  chr5_70485687     ZBoe    G    T        0      0        2 
   5  chr5_70485687     ZGre    G    T        0      0        2 
   5  chr5_70485687     ZHar    G    T        0      0        2 
   5  chr5_70485687   Sample    G    T        0      0        2 
   5  chr5_70489109     AAsi    A    C        0      0        2 
   5  chr5_70489109     AKia    A    C        1      2        2 
   5  chr5_70489109     AOna    A    C      0.5      1        2 
   5  chr5_70489109     ASom    A    C        0      0        2 
   5  chr5_70489109     HCab    A    C        0      0        2 
   5  chr5_70489109     HPrz    A    C        0      0        2 
   5  chr5_70489109     ZBoe    A    C        0      0        2 
   5  chr5_70489109     ZGre    A    C        0      0        2 
   5  chr5_70489109     ZHar    A    C        0      0        2 
   5  chr5_70489109   Sample    A    C        0      0        2 
   5  chr5_70491451     AAsi    C    T        0      0        2 
   5  chr5_70491451     AKia    C    T        0      0        2 
   5  chr5_70491451     AOna    C    T      0.5      1        2 
   5  chr5_70491451     ASom    C    T        0      0        2 
   5  chr5_70491451     HCab    C    T        0      0        2 
   5  chr5_70491451     HPrz    C    T        0      0        2 
   5  chr5_70491451     ZBoe    C    T        0      0        2 
   5  chr5_70491451     ZGre    C    T        0      0        2 
   5  chr5_70491451     ZHar    C    T        0      0        2 
   5  chr5_70491451   Sample    C    T        0      0        2 
   5  chr5_70492499     AAsi    G    A        0      0        2 
   5  chr5_70492499     AKia    G    A        0      0        2 
   5  chr5_70492499     AOna    G    A        0      0        2 
   5  chr5_70492499     ASom    G    A        0      0        2 
   5  chr5_70492499     HCab    G    A        0      0        2 
   5  chr5_70492499     HPrz    G    A        0      0        2 
   5  chr5_70492499     ZBoe    G    A        0      0        2 
   5  chr5_70492499     ZGre    G    A        0      0        2 
   5  chr5_70492499     ZHar    G    A      0.5      1        2 
   5  chr5_70492499   Sample    G    A        0      0        2 
   5  chr5_70502954     AAsi    T    C        0      0        2 
   5  chr5_70502954     AKia    T    C        0      0        2 
   5  chr5_70502954     AOna    T    C      0.5      1        2 
   5  chr5_70502954     ASom    T    C        0      0        2 
   5  chr5_70502954     HCab    T    C        0      0        2 
   5  chr5_70502954     HPrz    T    C        0      0        2 
   5  chr5_70502954     ZBoe    T    C        0      0        2 
   5  chr5_70502954     ZGre    T    C        0      0        2 
   5  chr5_70502954     ZHar    T    C        0      0        2 
   5  chr5_70502954   Sample    T    C        0      0        2 
   5  chr5_70503931     AAsi    G    A        0      0        2 
   5  chr5_70503931     AKia    G    A        0      0        2 
   5  chr5_70503931     AOna    G    A        0      0        2 
   5  chr5_70503931     ASom    G    A        0      0        2 
   5  chr5_70503931     HCab    G    A        0      0        2 
   5  chr5_70503931     HPrz    G    A        0      0        2 
   5  chr5_70503931     ZBoe    G    A        1      2        2 
   5  chr5_70503931     ZGre    G    A        0      0        2 
   5  chr5_70503931     ZHar    G    A        0      0        2 
   5  chr5_70503931   Sample    G    A        0      0        2 
   5  chr5_70508170     AAsi    A    C        0      0        2 
   5  chr5_70508170     AKia    A    C        0      0        2 
   5  chr5_70508170     AOna    A    C        0      0        2 
   5  chr5_70508170     ASom    A    C        0      0        2 
   5  chr5_70508170     HCab    A    C        1      2        2 
   5  chr5_70508170     HPrz    A    C        1      2        2 
   5  chr5_70508170     ZBoe    A    C        0      0        2 
   5  chr5_70508170     ZGre    A    C        0      0        2 
   5  chr5_70508170     ZHar    A    C        0      0        2 
   5  chr5_70508170   Sample    A    C        0      0        2 
   5  chr5_70509380     AAsi    G    A        0      0        2 
   5  chr5_70509380     AKia    G    A        0      0        2 
   5  chr5_70509380     AOna    G    A        0      0        2 
   5  chr5_70509380     ASom    G    A        0      0        2 
   5  chr5_70509380     HCab    G    A      0.5      1        2 
   5  chr5_70509380     HPrz    G    A        0      0        2 
   5  chr5_70509380     ZBoe    G    A        0      0        2 
   5  chr5_70509380     ZGre    G    A        0      0        2 
   5  chr5_70509380     ZHar    G    A        0      0        2 
   5  chr5_70509380   Sample    G    A        0      0        2 
   5  chr5_70510527     AAsi    G    A        0      0        2 
   5  chr5_70510527     AKia    G    A        1      2        2 
   5  chr5_70510527     AOna    G    A        0      0        2 
   5  chr5_70510527     ASom    G    A        0      0        2 
   5  chr5_70510527     HCab    G    A        0      0        2 
   5  chr5_70510527     HPrz    G    A        0      0        2 
   5  chr5_70510527     ZBoe    G    A        0      0        2 
   5  chr5_70510527     ZGre    G    A        0      0        2 
   5  chr5_70510527     ZHar    G    A        0      0        2 
   5  chr5_70510527   Sample    G    A        0      0        2 
   5  chr5_70511180     AAsi    A    G        0      0        2 
   5  chr5_70511180     AKia    A    G        1      2        2 
   5  chr5_70511180     AOna    A    G        0      0        2 
   5  chr5_70511180     ASom    A    G        0      0        2 
   5  chr5_70511180     HCab    A    G        0      0        2 
   5  chr5_70511180     HPrz    A    G        0      0        2 
   5  chr5_70511180     ZBoe    A    G        0      0        2 
   5  chr5_70511180     ZGre    A    G        0      0        2 
   5  chr5_70511180     ZHar    A    G        0      0        2 
   5  chr5_70511180   Sample    A    G        0      0        2 
   5  chr5_70515627     AAsi    T    C        0      0        2 
   5  chr5_70515627     AKia    T    C        0      0        2 
   5  chr5_70515627     AOna    T    C        0      0        2 
   5  chr5_70515627     ASom    T    C        0      0        2 
   5  chr5_70515627     HCab    T    C        0      0        2 
   5  chr5_70515627     HPrz    T    C        0      0        2 
   5  chr5_70515627     ZBoe    T    C      0.5      1        2 
   5  chr5_70515627     ZGre    T    C        1      2        2 
   5  chr5_70515627     ZHar    T    C        1      2        2 
   5  chr5_70515627   Sample    T    C        0      0        2 
   5  chr5_70518652     AAsi    T    C        0      0        2 
   5  chr5_70518652     AKia    T    C        0      0        2 
   5  chr5_70518652     AOna    T    C        0      0        2 
   5  chr5_70518652     ASom    T    C        0      0        2 
   5  chr5_70518652     HCab    T    C        0      0        2 
   5  chr5_70518652     HPrz    T    C        0      0        2 
   5  chr5_70518652     ZBoe    T    C        0      0        2 
   5  chr5_70518652     ZGre    T    C      0.5      1        2 
   5  chr5_70518652     ZHar    T    C        0      0        2 
   5  chr5_70518652   Sample    T    C        0      0        2 
   5  chr5_70520456     AAsi    C    T        0      0        2 
   5  chr5_70520456     AKia    C    T        0      0        2 
   5  chr5_70520456     AOna    C    T      0.5      1        2 
   5  chr5_70520456     ASom    C    T        0      0        2 
   5  chr5_70520456     HCab    C    T        0      0        2 
   5  chr5_70520456     HPrz    C    T        0      0        2 
   5  chr5_70520456     ZBoe    C    T        0      0        2 
   5  chr5_70520456     ZGre    C    T        0      0        2 
   5  chr5_70520456     ZHar    C    T        0      0        2 
   5  chr5_70520456   Sample    C    T        0      0        2 
   5  chr5_70535744     AAsi    C    T        0      0        2 
   5  chr5_70535744     AKia    C    T        0      0        2 
   5  chr5_70535744     AOna    C    T        0      0        2 
   5  chr5_70535744     ASom    C    T        0      0        2 
   5  chr5_70535744     HCab    C    T        1      2        2 
   5  chr5_70535744     HPrz    C    T        1      2        2 
   5  chr5_70535744     ZBoe    C    T        0      0        2 
   5  chr5_70535744     ZGre    C    T        0      0        2 
   5  chr5_70535744     ZHar    C    T        0      0        2 
   5  chr5_70535744   Sample    C    T        0      0        2 
   5  chr5_70540929     AAsi    G    A        1      2        2 
   5  chr5_70540929     AKia    G    A        0      0        2 
   5  chr5_70540929     AOna    G    A        0      0        2 
   5  chr5_70540929     ASom    G    A        0      0        2 
   5  chr5_70540929     HCab    G    A        0      0        2 
   5  chr5_70540929     HPrz    G    A        0      0        2 
   5  chr5_70540929     ZBoe    G    A        0      0        2 
   5  chr5_70540929     ZGre    G    A        0      0        2 
   5  chr5_70540929     ZHar    G    A        0      0        2 
   5  chr5_70540929   Sample    G    A        0      0        2 
   5  chr5_70543093     AAsi    G    T        0      0        2 
   5  chr5_70543093     AKia    G    T        0      0        2 
   5  chr5_70543093     AOna    G    T        0      0        2 
   5  chr5_70543093     ASom    G    T        1      2        2 
   5  chr5_70543093     HCab    G    T        0      0        2 
   5  chr5_70543093     HPrz    G    T        0      0        2 
   5  chr5_70543093     ZBoe    G    T        0      0        2 
   5  chr5_70543093     ZGre    G    T        0      0        2 
   5  chr5_70543093     ZHar    G    T        0      0        2 
   5  chr5_70543093   Sample    G    T        0      0        2 
   5  chr5_70547242     AAsi    T    C        0      0        2 
   5  chr5_70547242     AKia    T    C        0      0        2 
   5  chr5_70547242     AOna    T    C        0      0        2 
   5  chr5_70547242     ASom    T    C        0      0        2 
   5  chr5_70547242     HCab    T    C        0      0        2 
   5  chr5_70547242     HPrz    T    C        0      0        2 
   5  chr5_70547242     ZBoe    T    C      0.5      1        2 
   5  chr5_70547242     ZGre    T    C        0      0        2 
   5  chr5_70547242     ZHar    T    C        0      0        2 
   5  chr5_70547242   Sample    T    C        0      0        2 
   5  chr5_70547546     AAsi    A    G        0      0        2 
   5  chr5_70547546     AKia    A    G        0      0        2 
   5  chr5_70547546     AOna    A    G        0      0        2 
   5  chr5_70547546     ASom    A    G        0      0        2 
   5  chr5_70547546     HCab    A    G        0      0        2 
   5  chr5_70547546     HPrz    A    G        0      0        2 
   5  chr5_70547546     ZBoe    A    G        0      0        2 
   5  chr5_70547546     ZGre    A    G      0.5      1        2 
   5  chr5_70547546     ZHar    A    G        0      0        2 
   5  chr5_70547546   Sample    A    G        0      0        2 
   5  chr5_70561272     AAsi    G    C        0      0        2 
   5  chr5_70561272     AKia    G    C        0      0        2 
   5  chr5_70561272     AOna    G    C        0      0        2 
   5  chr5_70561272     ASom    G    C        1      2        2 
   5  chr5_70561272     HCab    G    C        0      0        2 
   5  chr5_70561272     HPrz    G    C        0      0        2 
   5  chr5_70561272     ZBoe    G    C        0      0        2 
   5  chr5_70561272     ZGre    G    C        0      0        2 
   5  chr5_70561272     ZHar    G    C        0      0        2 
   5  chr5_70561272   Sample    G    C        0      0        2 
   5  chr5_70564281     AAsi    T    C        0      0        2 
   5  chr5_70564281     AKia    T    C        0      0        2 
   5  chr5_70564281     AOna    T    C        0      0        2 
   5  chr5_70564281     ASom    T    C        0      0        2 
   5  chr5_70564281     HCab    T    C      0.5      1        2 
   5  chr5_70564281     HPrz    T    C      0.5      1        2 
   5  chr5_70564281     ZBoe    T    C        0      0        2 
   5  chr5_70564281     ZGre    T    C        0      0        2 
   5  chr5_70564281     ZHar    T    C        0      0        2 
   5  chr5_70564281   Sample    T    C        0      0        2 
   5  chr5_70569103     AAsi    G    C        0      0        2 
   5  chr5_70569103     AKia    G    C        0      0        2 
   5  chr5_70569103     AOna    G    C        0      0        2 
   5  chr5_70569103     ASom    G    C        0      0        2 
   5  chr5_70569103     HCab    G    C      0.5      1        2 
   5  chr5_70569103     HPrz    G    C        0      0        2 
   5  chr5_70569103     ZBoe    G    C        0      0        2 
   5  chr5_70569103     ZGre    G    C        0      0        2 
   5  chr5_70569103     ZHar    G    C        0      0        2 
   5  chr5_70569103   Sample    G    C        0      0        2 
   5  chr5_70571325     AAsi    C    G        0      0        2 
   5  chr5_70571325     AKia    C    G        0      0        2 
   5  chr5_70571325     AOna    C    G        0      0        2 
   5  chr5_70571325     ASom    C    G        0      0        2 
   5  chr5_70571325     HCab    C    G        0      0        2 
   5  chr5_70571325     HPrz    C    G        0      0        2 
   5  chr5_70571325     ZBoe    C    G        0      0        2 
   5  chr5_70571325     ZGre    C    G      0.5      1        2 
   5  chr5_70571325     ZHar    C    G        0      0        2 
   5  chr5_70571325   Sample    C    G        0      0        2 
   5  chr5_70571798     AAsi    A    G        0      0        2 
   5  chr5_70571798     AKia    A    G        0      0        2 
   5  chr5_70571798     AOna    A    G        0      0        2 
   5  chr5_70571798     ASom    A    G        0      0        2 
   5  chr5_70571798     HCab    A    G        0      0        2 
   5  chr5_70571798     HPrz    A    G      0.5      1        2 
   5  chr5_70571798     ZBoe    A    G        0      0        2 
   5  chr5_70571798     ZGre    A    G        0      0        2 
   5  chr5_70571798     ZHar    A    G        0      0        2 
   5  chr5_70571798   Sample    A    G        0      0        2 
   5  chr5_70578106     AAsi    G    A        0      0        2 
   5  chr5_70578106     AKia    G    A        1      2        2 
   5  chr5_70578106     AOna    G    A        0      0        2 
   5  chr5_70578106     ASom    G    A        0      0        2 
   5  chr5_70578106     HCab    G    A        0      0        2 
   5  chr5_70578106     HPrz    G    A        0      0        2 
   5  chr5_70578106     ZBoe    G    A        0      0        2 
   5  chr5_70578106     ZGre    G    A        0      0        2 
   5  chr5_70578106     ZHar    G    A        0      0        2 
   5  chr5_70578106   Sample    G    A        0      0        2 
   5  chr5_70594862     AAsi    A    G        0      0        2 
   5  chr5_70594862     AKia    A    G        0      0        2 
   5  chr5_70594862     AOna    A    G        0      0        2 
   5  chr5_70594862     ASom    A    G        0      0        2 
   5  chr5_70594862     HCab    A    G      0.5      1        2 
   5  chr5_70594862     HPrz    A    G      0.5      1        2 
   5  chr5_70594862     ZBoe    A    G        0      0        2 
   5  chr5_70594862     ZGre    A    G        0      0        2 
   5  chr5_70594862     ZHar    A    G        0      0        2 
   5  chr5_70594862   Sample    A    G        0      0        2 
   5  chr5_70599323     AAsi    T    A        0      0        2 
   5  chr5_70599323     AKia    T    A        0      0        2 
   5  chr5_70599323     AOna    T    A        0      0        2 
   5  chr5_70599323     ASom    T    A        0      0        2 
   5  chr5_70599323     HCab    T    A      0.5      1        2 
   5  chr5_70599323     HPrz    T    A      0.5      1        2 
   5  chr5_70599323     ZBoe    T    A        0      0        2 
   5  chr5_70599323     ZGre    T    A        0      0        2 
   5  chr5_70599323     ZHar    T    A        0      0        2 
   5  chr5_70599323   Sample    T    A        0      0        2 
   5  chr5_70605895     AAsi    C    T        0      0        2 
   5  chr5_70605895     AKia    C    T        0      0        2 
   5  chr5_70605895     AOna    C    T        0      0        2 
   5  chr5_70605895     ASom    C    T        0      0        2 
   5  chr5_70605895     HCab    C    T        0      0        2 
   5  chr5_70605895     HPrz    C    T        0      0        2 
   5  chr5_70605895     ZBoe    C    T        0      0        2 
   5  chr5_70605895     ZGre    C    T        0      0        2 
   5  chr5_70605895     ZHar    C    T        1      2        2 
   5  chr5_70605895   Sample    C    T        0      0        2 
   5  chr5_70608403     AAsi    C    G        0      0        2 
   5  chr5_70608403     AKia    C    G        0      0        2 
   5  chr5_70608403     AOna    C    G        0      0        2 
   5  chr5_70608403     ASom    C    G        1      2        2 
   5  chr5_70608403     HCab    C    G        0      0        2 
   5  chr5_70608403     HPrz    C    G        0      0        2 
   5  chr5_70608403     ZBoe    C    G        0      0        2 
   5  chr5_70608403     ZGre    C    G        0      0        2 
   5  chr5_70608403     ZHar    C    G        0      0        2 
   5  chr5_70608403   Sample    C    G        1      2        2 
   5  chr5_70612442     AAsi    A    G        0      0        2 
   5  chr5_70612442     AKia    A    G        0      0        2 
   5  chr5_70612442     AOna    A    G        0      0        2 
   5  chr5_70612442     ASom    A    G        0      0        2 
   5  chr5_70612442     HCab    A    G        1      2        2 
   5  chr5_70612442     HPrz    A    G        1      2        2 
   5  chr5_70612442     ZBoe    A    G        0      0        2 
   5  chr5_70612442     ZGre    A    G        0      0        2 
   5  chr5_70612442     ZHar    A    G        0      0        2 
   5  chr5_70612442   Sample    A    G        0      0        2 
   5  chr5_70612523     AAsi    C    T        0      0        2 
   5  chr5_70612523     AKia    C    T        0      0        2 
   5  chr5_70612523     AOna    C    T        0      0        2 
   5  chr5_70612523     ASom    C    T        0      0        2 
   5  chr5_70612523     HCab    C    T        1      2        2 
   5  chr5_70612523     HPrz    C    T        1      2        2 
   5  chr5_70612523     ZBoe    C    T        0      0        2 
   5  chr5_70612523     ZGre    C    T        0      0        2 
   5  chr5_70612523     ZHar    C    T        0      0        2 
   5  chr5_70612523   Sample    C    T        0      0        2 
   5  chr5_70615294     AAsi    T    C        0      0        2 
   5  chr5_70615294     AKia    T    C        0      0        2 
   5  chr5_70615294     AOna    T    C        0      0        2 
   5  chr5_70615294     ASom    T    C        0      0        2 
   5  chr5_70615294     HCab    T    C        0      0        2 
   5  chr5_70615294     HPrz    T    C        0      0        2 
   5  chr5_70615294     ZBoe    T    C        1      2        2 
   5  chr5_70615294     ZGre    T    C        0      0        2 
   5  chr5_70615294     ZHar    T    C        0      0        2 
   5  chr5_70615294   Sample    T    C        0      0        2 
   5  chr5_70620129     AAsi    C    T        0      0        2 
   5  chr5_70620129     AKia    C    T        0      0        2 
   5  chr5_70620129     AOna    C    T        0      0        2 
   5  chr5_70620129     ASom    C    T        0      0        2 
   5  chr5_70620129     HCab    C    T        1      2        2 
   5  chr5_70620129     HPrz    C    T        1      2        2 
   5  chr5_70620129     ZBoe    C    T        0      0        2 
   5  chr5_70620129     ZGre    C    T        0      0        2 
   5  chr5_70620129     ZHar    C    T        0      0        2 
   5  chr5_70620129   Sample    C    T        0      0        2 
   5  chr5_70621540     AAsi    A    G        0      0        2 
   5  chr5_70621540     AKia    A    G        0      0        2 
   5  chr5_70621540     AOna    A    G        0      0        2 
   5  chr5_70621540     ASom    A    G        0      0        2 
   5  chr5_70621540     HCab    A    G        1      2        2 
   5  chr5_70621540     HPrz    A    G        1      2        2 
   5  chr5_70621540     ZBoe    A    G        0      0        2 
   5  chr5_70621540     ZGre    A    G        0      0        2 
   5  chr5_70621540     ZHar    A    G        0      0        2 
   5  chr5_70621540   Sample    A    G        1      2        2 
   5  chr5_70622538     AAsi    G    A        0      0        2 
   5  chr5_70622538     AKia    G    A        0      0        2 
   5  chr5_70622538     AOna    G    A        0      0        2 
   5  chr5_70622538     ASom    G    A        0      0        2 
   5  chr5_70622538     HCab    G    A        0      0        2 
   5  chr5_70622538     HPrz    G    A        0      0        2 
   5  chr5_70622538     ZBoe    G    A        0      0        2 
   5  chr5_70622538     ZGre    G    A        0      0        2 
   5  chr5_70622538     ZHar    G    A        1      2        2 
   5  chr5_70622538   Sample    G    A        0      0        2 
   5  chr5_70622971     AAsi    T    G        0      0        2 
   5  chr5_70622971     AKia    T    G        0      0        2 
   5  chr5_70622971     AOna    T    G        0      0        2 
   5  chr5_70622971     ASom    T    G        0      0        2 
   5  chr5_70622971     HCab    T    G        1      2        2 
   5  chr5_70622971     HPrz    T    G        1      2        2 
   5  chr5_70622971     ZBoe    T    G        0      0        2 
   5  chr5_70622971     ZGre    T    G        0      0        2 
   5  chr5_70622971     ZHar    T    G        0      0        2 
   5  chr5_70622971   Sample    T    G        0      0        2 
   5  chr5_70624110     AAsi    C    G        0      0        2 
   5  chr5_70624110     AKia    C    G        0      0        2 
   5  chr5_70624110     AOna    C    G        0      0        2 
   5  chr5_70624110     ASom    C    G        0      0        2 
   5  chr5_70624110     HCab    C    G        0      0        2 
   5  chr5_70624110     HPrz    C    G      0.5      1        2 
   5  chr5_70624110     ZBoe    C    G        0      0        2 
   5  chr5_70624110     ZGre    C    G        0      0        2 
   5  chr5_70624110     ZHar    C    G        0      0        2 
   5  chr5_70624110   Sample    C    G        0      0        2 
   5  chr5_70625862     AAsi    C    T      0.5      1        2 
   5  chr5_70625862     AKia    C    T        0      0        2 
   5  chr5_70625862     AOna    C    T        0      0        2 
   5  chr5_70625862     ASom    C    T        0      0        2 
   5  chr5_70625862     HCab    C    T        0      0        2 
   5  chr5_70625862     HPrz    C    T        0      0        2 
   5  chr5_70625862     ZBoe    C    T        0      0        2 
   5  chr5_70625862     ZGre    C    T        0      0        2 
   5  chr5_70625862     ZHar    C    T        0      0        2 
   5  chr5_70625862   Sample    C    T        0      0        2 
   5  chr5_70631368     AAsi    T    C        0      0        2 
   5  chr5_70631368     AKia    T    C        0      0        2 
   5  chr5_70631368     AOna    T    C        0      0        2 
   5  chr5_70631368     ASom    T    C        0      0        2 
   5  chr5_70631368     HCab    T    C      0.5      1        2 
   5  chr5_70631368     HPrz    T    C        0      0        2 
   5  chr5_70631368     ZBoe    T    C        0      0        2 
   5  chr5_70631368     ZGre    T    C        0      0        2 
   5  chr5_70631368     ZHar    T    C        0      0        2 
   5  chr5_70631368   Sample    T    C        0      0        2 
   5  chr5_70636031     AAsi    A    G        0      0        2 
   5  chr5_70636031     AKia    A    G        0      0        2 
   5  chr5_70636031     AOna    A    G        0      0        2 
   5  chr5_70636031     ASom    A    G        1      2        2 
   5  chr5_70636031     HCab    A    G        0      0        2 
   5  chr5_70636031     HPrz    A    G        0      0        2 
   5  chr5_70636031     ZBoe    A    G        0      0        2 
   5  chr5_70636031     ZGre    A    G        0      0        2 
   5  chr5_70636031     ZHar    A    G        0      0        2 
   5  chr5_70636031   Sample    A    G        0      0        2 
   5  chr5_70639876     AAsi    C    T        1      2        2 
   5  chr5_70639876     AKia    C    T        0      0        2 
   5  chr5_70639876     AOna    C    T        0      0        2 
   5  chr5_70639876     ASom    C    T        1      2        2 
   5  chr5_70639876     HCab    C    T        0      0        2 
   5  chr5_70639876     HPrz    C    T        0      0        2 
   5  chr5_70639876     ZBoe    C    T        0      0        2 
   5  chr5_70639876     ZGre    C    T        0      0        2 
   5  chr5_70639876     ZHar    C    T        0      0        2 
   5  chr5_70639876   Sample    C    T        1      2        2 
   5  chr5_70644276     AAsi    A    G        0      0        2 
   5  chr5_70644276     AKia    A    G        0      0        2 
   5  chr5_70644276     AOna    A    G        0      0        2 
   5  chr5_70644276     ASom    A    G        1      2        2 
   5  chr5_70644276     HCab    A    G        0      0        2 
   5  chr5_70644276     HPrz    A    G        0      0        2 
   5  chr5_70644276     ZBoe    A    G        0      0        2 
   5  chr5_70644276     ZGre    A    G        0      0        2 
   5  chr5_70644276     ZHar    A    G        0      0        2 
   5  chr5_70644276   Sample    A    G        0      0        2 
   5  chr5_70645439     AAsi    G    C        0      0        2 
   5  chr5_70645439     AKia    G    C        0      0        2 
   5  chr5_70645439     AOna    G    C        0      0        2 
   5  chr5_70645439     ASom    G    C        0      0        2 
   5  chr5_70645439     HCab    G    C      0.5      1        2 
   5  chr5_70645439     HPrz    G    C        0      0        2 
   5  chr5_70645439     ZBoe    G    C        0      0        2 
   5  chr5_70645439     ZGre    G    C        0      0        2 
   5  chr5_70645439     ZHar    G    C        0      0        2 
   5  chr5_70645439   Sample    G    C        0      0        2 
   5  chr5_70651326     AAsi    A    G        0      0        2 
   5  chr5_70651326     AKia    A    G        0      0        2 
   5  chr5_70651326     AOna    A    G        1      2        2 
   5  chr5_70651326     ASom    A    G        0      0        2 
   5  chr5_70651326     HCab    A    G        0      0        2 
   5  chr5_70651326     HPrz    A    G        0      0        2 
   5  chr5_70651326     ZBoe    A    G        0      0        2 
   5  chr5_70651326     ZGre    A    G        0      0        2 
   5  chr5_70651326     ZHar    A    G        0      0        2 
   5  chr5_70651326   Sample    A    G        0      0        2 
   5  chr5_70654172     AAsi    T    G        0      0        2 
   5  chr5_70654172     AKia    T    G        0      0        2 
   5  chr5_70654172     AOna    T    G        0      0        2 
   5  chr5_70654172     ASom    T    G        0      0        2 
   5  chr5_70654172     HCab    T    G        0      0        2 
   5  chr5_70654172     HPrz    T    G        0      0        2 
   5  chr5_70654172     ZBoe    T    G        0      0        2 
   5  chr5_70654172     ZGre    T    G        0      0        2 
   5  chr5_70654172     ZHar    T    G      0.5      1        2 
   5  chr5_70654172   Sample    T    G        0      0        2 
   5  chr5_70666992     AAsi    G    C        0      0        2 
   5  chr5_70666992     AKia    G    C        0      0        2 
   5  chr5_70666992     AOna    G    C        0      0        2 
   5  chr5_70666992     ASom    G    C        0      0        2 
   5  chr5_70666992     HCab    G    C        0      0        2 
   5  chr5_70666992     HPrz    G    C      0.5      1        2 
   5  chr5_70666992     ZBoe    G    C        0      0        2 
   5  chr5_70666992     ZGre    G    C        0      0        2 
   5  chr5_70666992     ZHar    G    C        0      0        2 
   5  chr5_70666992   Sample    G    C        0      0        2 
   5  chr5_70669880     AAsi    T    C        0      0        2 
   5  chr5_70669880     AKia    T    C        1      2        2 
   5  chr5_70669880     AOna    T    C        1      2        2 
   5  chr5_70669880     ASom    T    C        0      0        2 
   5  chr5_70669880     HCab    T    C        0      0        2 
   5  chr5_70669880     HPrz    T    C        0      0        2 
   5  chr5_70669880     ZBoe    T    C        0      0        2 
   5  chr5_70669880     ZGre    T    C        0      0        2 
   5  chr5_70669880     ZHar    T    C        0      0        2 
   5  chr5_70669880   Sample    T    C        0      0        2 
   5  chr5_70671062     AAsi    G    A        0      0        2 
   5  chr5_70671062     AKia    G    A        0      0        2 
   5  chr5_70671062     AOna    G    A        0      0        2 
   5  chr5_70671062     ASom    G    A        0      0        2 
   5  chr5_70671062     HCab    G    A        0      0        2 
   5  chr5_70671062     HPrz    G    A      0.5      1        2 
   5  chr5_70671062     ZBoe    G    A        0      0        2 
   5  chr5_70671062     ZGre    G    A        0      0        2 
   5  chr5_70671062     ZHar    G    A        0      0        2 
   5  chr5_70671062   Sample    G    A        0      0        2 
   5  chr5_70673696     AAsi    G    A        0      0        2 
   5  chr5_70673696     AKia    G    A        0      0        2 
   5  chr5_70673696     AOna    G    A        0      0        2 
   5  chr5_70673696     ASom    G    A        0      0        2 
   5  chr5_70673696     HCab    G    A        0      0        2 
   5  chr5_70673696     HPrz    G    A        0      0        2 
   5  chr5_70673696     ZBoe    G    A        0      0        2 
   5  chr5_70673696     ZGre    G    A        0      0        2 
   5  chr5_70673696     ZHar    G    A        1      2        2 
   5  chr5_70673696   Sample    G    A        0      0        2 
   5  chr5_70678980     AAsi    T    G        0      0        2 
   5  chr5_70678980     AKia    T    G        0      0        2 
   5  chr5_70678980     AOna    T    G        0      0        2 
   5  chr5_70678980     ASom    T    G        0      0        2 
   5  chr5_70678980     HCab    T    G        1      2        2 
   5  chr5_70678980     HPrz    T    G        1      2        2 
   5  chr5_70678980     ZBoe    T    G        0      0        2 
   5  chr5_70678980     ZGre    T    G        0      0        2 
   5  chr5_70678980     ZHar    T    G        0      0        2 
   5  chr5_70678980   Sample    T    G        0      0        2 
   5  chr5_70684182     AAsi    A    G        0      0        2 
   5  chr5_70684182     AKia    A    G        1      2        2 
   5  chr5_70684182     AOna    A    G        0      0        2 
   5  chr5_70684182     ASom    A    G        0      0        2 
   5  chr5_70684182     HCab    A    G        0      0        2 
   5  chr5_70684182     HPrz    A    G        0      0        2 
   5  chr5_70684182     ZBoe    A    G        0      0        2 
   5  chr5_70684182     ZGre    A    G        0      0        2 
   5  chr5_70684182     ZHar    A    G        0      0        2 
   5  chr5_70684182   Sample    A    G        0      0        2 
   5  chr5_70690711     AAsi    G    A        0      0        2 
   5  chr5_70690711     AKia    G    A        1      2        2 
   5  chr5_70690711     AOna    G    A        0      0        2 
   5  chr5_70690711     ASom    G    A        0      0        2 
   5  chr5_70690711     HCab    G    A        0      0        2 
   5  chr5_70690711     HPrz    G    A        0      0        2 
   5  chr5_70690711     ZBoe    G    A        0      0        2 
   5  chr5_70690711     ZGre    G    A        0      0        2 
   5  chr5_70690711     ZHar    G    A        0      0        2 
   5  chr5_70690711   Sample    G    A        0      0        2 
   5  chr5_70700590     AAsi    T    C        0      0        2 
   5  chr5_70700590     AKia    T    C        0      0        2 
   5  chr5_70700590     AOna    T    C        0      0        2 
   5  chr5_70700590     ASom    T    C        0      0        2 
   5  chr5_70700590     HCab    T    C        0      0        2 
   5  chr5_70700590     HPrz    T    C        0      0        2 
   5  chr5_70700590     ZBoe    T    C        0      0        2 
   5  chr5_70700590     ZGre    T    C        1      2        2 
   5  chr5_70700590     ZHar    T    C        0      0        2 
   5  chr5_70700590   Sample    T    C        0      0        2 
   5  chr5_70703026     AAsi    G    C      0.5      1        2 
   5  chr5_70703026     AKia    G    C        0      0        2 
   5  chr5_70703026     AOna    G    C        0      0        2 
   5  chr5_70703026     ASom    G    C        0      0        2 
   5  chr5_70703026     HCab    G    C        0      0        2 
   5  chr5_70703026     HPrz    G    C        0      0        2 
   5  chr5_70703026     ZBoe    G    C        0      0        2 
   5  chr5_70703026     ZGre    G    C        0      0        2 
   5  chr5_70703026     ZHar    G    C        0      0        2 
   5  chr5_70703026   Sample    G    C        0      0        2 
   5  chr5_70703994     AAsi    T    C        0      0        2 
   5  chr5_70703994     AKia    T    C        0      0        2 
   5  chr5_70703994     AOna    T    C        0      0        2 
   5  chr5_70703994     ASom    T    C        0      0        2 
   5  chr5_70703994     HCab    T    C        0      0        2 
   5  chr5_70703994     HPrz    T    C        0      0        2 
   5  chr5_70703994     ZBoe    T    C        0      0        2 
   5  chr5_70703994     ZGre    T    C        0      0        2 
   5  chr5_70703994     ZHar    T    C        1      2        2 
   5  chr5_70703994   Sample    T    C        0      0        2 
   5  chr5_70713071     AAsi    G    T        0      0        2 
   5  chr5_70713071     AKia    G    T        0      0        2 
   5  chr5_70713071     AOna    G    T        0      0        2 
   5  chr5_70713071     ASom    G    T        0      0        2 
   5  chr5_70713071     HCab    G    T        1      2        2 
   5  chr5_70713071     HPrz    G    T        1      2        2 
   5  chr5_70713071     ZBoe    G    T        0      0        2 
   5  chr5_70713071     ZGre    G    T        0      0        2 
   5  chr5_70713071     ZHar    G    T        0      0        2 
   5  chr5_70713071   Sample    G    T        0      0        2 
   5  chr5_70714876     AAsi    T    A        0      0        2 
   5  chr5_70714876     AKia    T    A        0      0        2 
   5  chr5_70714876     AOna    T    A        0      0        2 
   5  chr5_70714876     ASom    T    A        0      0        2 
   5  chr5_70714876     HCab    T    A        1      2        2 
   5  chr5_70714876     HPrz    T    A        1      2        2 
   5  chr5_70714876     ZBoe    T    A        0      0        2 
   5  chr5_70714876     ZGre    T    A        0      0        2 
   5  chr5_70714876     ZHar    T    A        0      0        2 
   5  chr5_70714876   Sample    T    A        0      0        2 
   5  chr5_70715002     AAsi    A    G        0      0        2 
   5  chr5_70715002     AKia    A    G        0      0        2 
   5  chr5_70715002     AOna    A    G        0      0        2 
   5  chr5_70715002     ASom    A    G        0      0        2 
   5  chr5_70715002     HCab    A    G        0      0        2 
   5  chr5_70715002     HPrz    A    G        0      0        2 
   5  chr5_70715002     ZBoe    A    G        0      0        2 
   5  chr5_70715002     ZGre    A    G        0      0        2 
   5  chr5_70715002     ZHar    A    G        1      2        2 
   5  chr5_70715002   Sample    A    G        0      0        2 
   5  chr5_70715586     AAsi    A    G      0.5      1        2 
   5  chr5_70715586     AKia    A    G        0      0        2 
   5  chr5_70715586     AOna    A    G        0      0        2 
   5  chr5_70715586     ASom    A    G        1      2        2 
   5  chr5_70715586     HCab    A    G        0      0        2 
   5  chr5_70715586     HPrz    A    G        0      0        2 
   5  chr5_70715586     ZBoe    A    G        0      0        2 
   5  chr5_70715586     ZGre    A    G        0      0        2 
   5  chr5_70715586     ZHar    A    G        0      0        2 
   5  chr5_70715586   Sample    A    G        1      2        2 
   5  chr5_70719452     AAsi    C    G        0      0        2 
   5  chr5_70719452     AKia    C    G        0      0        2 
   5  chr5_70719452     AOna    C    G        0      0        2 
   5  chr5_70719452     ASom    C    G        0      0        2 
   5  chr5_70719452     HCab    C    G        1      2        2 
   5  chr5_70719452     HPrz    C    G        1      2        2 
   5  chr5_70719452     ZBoe    C    G        0      0        2 
   5  chr5_70719452     ZGre    C    G        0      0        2 
   5  chr5_70719452     ZHar    C    G        0      0        2 
   5  chr5_70719452   Sample    C    G        0      0        2 
   5  chr5_70719528     AAsi    T    C        0      0        2 
   5  chr5_70719528     AKia    T    C        0      0        2 
   5  chr5_70719528     AOna    T    C        0      0        2 
   5  chr5_70719528     ASom    T    C        0      0        2 
   5  chr5_70719528     HCab    T    C        0      0        2 
   5  chr5_70719528     HPrz    T    C        0      0        2 
   5  chr5_70719528     ZBoe    T    C        0      0        2 
   5  chr5_70719528     ZGre    T    C        0      0        2 
   5  chr5_70719528     ZHar    T    C        1      2        2 
   5  chr5_70719528   Sample    T    C        0      0        2 
   5  chr5_70724557     AAsi    G    A        0      0        2 
   5  chr5_70724557     AKia    G    A        0      0        2 
   5  chr5_70724557     AOna    G    A        0      0        2 
   5  chr5_70724557     ASom    G    A        0      0        2 
   5  chr5_70724557     HCab    G    A        1      2        2 
   5  chr5_70724557     HPrz    G    A        1      2        2 
   5  chr5_70724557     ZBoe    G    A        0      0        2 
   5  chr5_70724557     ZGre    G    A        0      0        2 
   5  chr5_70724557     ZHar    G    A        0      0        2 
   5  chr5_70724557   Sample    G    A        0      0        2 
   5  chr5_70728141     AAsi    T    C        0      0        2 
   5  chr5_70728141     AKia    T    C        1      2        2 
   5  chr5_70728141     AOna    T    C      0.5      1        2 
   5  chr5_70728141     ASom    T    C        0      0        2 
   5  chr5_70728141     HCab    T    C        0      0        2 
   5  chr5_70728141     HPrz    T    C        0      0        2 
   5  chr5_70728141     ZBoe    T    C        0      0        2 
   5  chr5_70728141     ZGre    T    C        0      0        2 
   5  chr5_70728141     ZHar    T    C        0      0        2 
   5  chr5_70728141   Sample    T    C        0      0        2 
   5  chr5_70731299     AAsi    T    C        0      0        2 
   5  chr5_70731299     AKia    T    C        1      2        2 
   5  chr5_70731299     AOna    T    C        1      2        2 
   5  chr5_70731299     ASom    T    C        0      0        2 
   5  chr5_70731299     HCab    T    C        0      0        2 
   5  chr5_70731299     HPrz    T    C        0      0        2 
   5  chr5_70731299     ZBoe    T    C        0      0        2 
   5  chr5_70731299     ZGre    T    C        0      0        2 
   5  chr5_70731299     ZHar    T    C        0      0        2 
   5  chr5_70731299   Sample    T    C        0      0        2 
   5  chr5_70731822     AAsi    A    G        0      0        2 
   5  chr5_70731822     AKia    A    G        0      0        2 
   5  chr5_70731822     AOna    A    G        0      0        2 
   5  chr5_70731822     ASom    A    G        0      0        2 
   5  chr5_70731822     HCab    A    G        0      0        2 
   5  chr5_70731822     HPrz    A    G        0      0        2 
   5  chr5_70731822     ZBoe    A    G        1      2        2 
   5  chr5_70731822     ZGre    A    G        0      0        2 
   5  chr5_70731822     ZHar    A    G        0      0        2 
   5  chr5_70731822   Sample    A    G        0      0        2 
   5  chr5_70740043     AAsi    G    T        0      0        2 
   5  chr5_70740043     AKia    G    T        0      0        2 
   5  chr5_70740043     AOna    G    T      0.5      1        2 
   5  chr5_70740043     ASom    G    T        0      0        2 
   5  chr5_70740043     HCab    G    T        0      0        2 
   5  chr5_70740043     HPrz    G    T        0      0        2 
   5  chr5_70740043     ZBoe    G    T        0      0        2 
   5  chr5_70740043     ZGre    G    T        0      0        2 
   5  chr5_70740043     ZHar    G    T        0      0        2 
   5  chr5_70740043   Sample    G    T        0      0        2 
   5  chr5_70749530     AAsi    G    A        0      0        2 
   5  chr5_70749530     AKia    G    A      0.5      1        2 
   5  chr5_70749530     AOna    G    A        0      0        2 
   5  chr5_70749530     ASom    G    A        0      0        2 
   5  chr5_70749530     HCab    G    A        0      0        2 
   5  chr5_70749530     HPrz    G    A        0      0        2 
   5  chr5_70749530     ZBoe    G    A        0      0        2 
   5  chr5_70749530     ZGre    G    A        0      0        2 
   5  chr5_70749530     ZHar    G    A        0      0        2 
   5  chr5_70749530   Sample    G    A        0      0        2 
   5  chr5_70752374     AAsi    A    C        0      0        2 
   5  chr5_70752374     AKia    A    C        0      0        2 
   5  chr5_70752374     AOna    A    C        0      0        2 
   5  chr5_70752374     ASom    A    C        0      0        2 
   5  chr5_70752374     HCab    A    C        1      2        2 
   5  chr5_70752374     HPrz    A    C        1      2        2 
   5  chr5_70752374     ZBoe    A    C        0      0        2 
   5  chr5_70752374     ZGre    A    C        0      0        2 
   5  chr5_70752374     ZHar    A    C        0      0        2 
   5  chr5_70752374   Sample    A    C        0      0        2 
   5  chr5_70752634     AAsi    C    T        0      0        2 
   5  chr5_70752634     AKia    C    T        0      0        2 
   5  chr5_70752634     AOna    C    T        0      0        2 
   5  chr5_70752634     ASom    C    T        0      0        2 
   5  chr5_70752634     HCab    C    T        0      0        2 
   5  chr5_70752634     HPrz    C    T        0      0        2 
   5  chr5_70752634     ZBoe    C    T      0.5      1        2 
   5  chr5_70752634     ZGre    C    T        0      0        2 
   5  chr5_70752634     ZHar    C    T        0      0        2 
   5  chr5_70752634   Sample    C    T        0      0        2 
   5  chr5_70756261     AAsi    A    G        0      0        2 
   5  chr5_70756261     AKia    A    G        0      0        2 
   5  chr5_70756261     AOna    A    G        0      0        2 
   5  chr5_70756261     ASom    A    G        0      0        2 
   5  chr5_70756261     HCab    A    G        1      2        2 
   5  chr5_70756261     HPrz    A    G        1      2        2 
   5  chr5_70756261     ZBoe    A    G        0      0        2 
   5  chr5_70756261     ZGre    A    G        0      0        2 
   5  chr5_70756261     ZHar    A    G        0      0        2 
   5  chr5_70756261   Sample    A    G        0      0        2 
   5  chr5_70759646     AAsi    A    G        0      0        2 
   5  chr5_70759646     AKia    A    G        0      0        2 
   5  chr5_70759646     AOna    A    G        0      0        2 
   5  chr5_70759646     ASom    A    G        0      0        2 
   5  chr5_70759646     HCab    A    G        1      2        2 
   5  chr5_70759646     HPrz    A    G        1      2        2 
   5  chr5_70759646     ZBoe    A    G        0      0        2 
   5  chr5_70759646     ZGre    A    G        0      0        2 
   5  chr5_70759646     ZHar    A    G        0      0        2 
   5  chr5_70759646   Sample    A    G        0      0        2 
   5  chr5_70763534     AAsi    G    A        0      0        2 
   5  chr5_70763534     AKia    G    A        0      0        2 
   5  chr5_70763534     AOna    G    A        0      0        2 
   5  chr5_70763534     ASom    G    A        0      0        2 
   5  chr5_70763534     HCab    G    A        1      2        2 
   5  chr5_70763534     HPrz    G    A        1      2        2 
   5  chr5_70763534     ZBoe    G    A        0      0        2 
   5  chr5_70763534     ZGre    G    A        0      0        2 
   5  chr5_70763534     ZHar    G    A        0      0        2 
   5  chr5_70763534   Sample    G    A        0      0        2 
   5  chr5_70764579     AAsi    T    A        0      0        2 
   5  chr5_70764579     AKia    T    A        0      0        2 
   5  chr5_70764579     AOna    T    A        0      0        2 
   5  chr5_70764579     ASom    T    A        0      0        2 
   5  chr5_70764579     HCab    T    A        0      0        2 
   5  chr5_70764579     HPrz    T    A        0      0        2 
   5  chr5_70764579     ZBoe    T    A        0      0        2 
   5  chr5_70764579     ZGre    T    A        1      2        2 
   5  chr5_70764579     ZHar    T    A        1      2        2 
   5  chr5_70764579   Sample    T    A        0      0        2 
   5  chr5_70764998     AAsi    G    A        0      0        2 
   5  chr5_70764998     AKia    G    A        0      0        2 
   5  chr5_70764998     AOna    G    A      0.5      1        2 
   5  chr5_70764998     ASom    G    A        0      0        2 
   5  chr5_70764998     HCab    G    A        0      0        2 
   5  chr5_70764998     HPrz    G    A        0      0        2 
   5  chr5_70764998     ZBoe    G    A        0      0        2 
   5  chr5_70764998     ZGre    G    A        0      0        2 
   5  chr5_70764998     ZHar    G    A        0      0        2 
   5  chr5_70764998   Sample    G    A        0      0        2 
   5  chr5_70767286     AAsi    A    G        0      0        2 
   5  chr5_70767286     AKia    A    G        0      0        2 
   5  chr5_70767286     AOna    A    G        0      0        2 
   5  chr5_70767286     ASom    A    G        0      0        2 
   5  chr5_70767286     HCab    A    G      0.5      1        2 
   5  chr5_70767286     HPrz    A    G      0.5      1        2 
   5  chr5_70767286     ZBoe    A    G        0      0        2 
   5  chr5_70767286     ZGre    A    G        0      0        2 
   5  chr5_70767286     ZHar    A    G        0      0        2 
   5  chr5_70767286   Sample    A    G        0      0        2 
   5  chr5_70771536     AAsi    C    T        0      0        2 
   5  chr5_70771536     AKia    C    T        0      0        2 
   5  chr5_70771536     AOna    C    T      0.5      1        2 
   5  chr5_70771536     ASom    C    T        0      0        2 
   5  chr5_70771536     HCab    C    T        0      0        2 
   5  chr5_70771536     HPrz    C    T        0      0        2 
   5  chr5_70771536     ZBoe    C    T        0      0        2 
   5  chr5_70771536     ZGre    C    T        0      0        2 
   5  chr5_70771536     ZHar    C    T        0      0        2 
   5  chr5_70771536   Sample    C    T        0      0        2 
   5  chr5_70777761     AAsi    A    T        0      0        2 
   5  chr5_70777761     AKia    A    T        0      0        2 
   5  chr5_70777761     AOna    A    T        0      0        2 
   5  chr5_70777761     ASom    A    T        0      0        2 
   5  chr5_70777761     HCab    A    T        0      0        2 
   5  chr5_70777761     HPrz    A    T        0      0        2 
   5  chr5_70777761     ZBoe    A    T        1      2        2 
   5  chr5_70777761     ZGre    A    T        0      0        2 
   5  chr5_70777761     ZHar    A    T        0      0        2 
   5  chr5_70777761   Sample    A    T        0      0        2 
   5  chr5_70779173     AAsi    A    C        0      0        2 
   5  chr5_70779173     AKia    A    C      0.5      1        2 
   5  chr5_70779173     AOna    A    C        0      0        2 
   5  chr5_70779173     ASom    A    C        0      0        2 
   5  chr5_70779173     HCab    A    C        0      0        2 
   5  chr5_70779173     HPrz    A    C        0      0        2 
   5  chr5_70779173     ZBoe    A    C        0      0        2 
   5  chr5_70779173     ZGre    A    C        0      0        2 
   5  chr5_70779173     ZHar    A    C        0      0        2 
   5  chr5_70779173   Sample    A    C        0      0        2 
   5  chr5_70781590     AAsi    G    A        0      0        2 
   5  chr5_70781590     AKia    G    A        0      0        2 
   5  chr5_70781590     AOna    G    A        0      0        2 
   5  chr5_70781590     ASom    G    A        0      0        2 
   5  chr5_70781590     HCab    G    A        0      0        2 
   5  chr5_70781590     HPrz    G    A        0      0        2 
   5  chr5_70781590     ZBoe    G    A      0.5      1        2 
   5  chr5_70781590     ZGre    G    A        0      0        2 
   5  chr5_70781590     ZHar    G    A        0      0        2 
   5  chr5_70781590   Sample    G    A        0      0        2 
   5  chr5_70782546     AAsi    G    A        0      0        2 
   5  chr5_70782546     AKia    G    A        1      2        2 
   5  chr5_70782546     AOna    G    A        1      2        2 
   5  chr5_70782546     ASom    G    A        0      0        2 
   5  chr5_70782546     HCab    G    A        0      0        2 
   5  chr5_70782546     HPrz    G    A        0      0        2 
   5  chr5_70782546     ZBoe    G    A        0      0        2 
   5  chr5_70782546     ZGre    G    A        0      0        2 
   5  chr5_70782546     ZHar    G    A        0      0        2 
   5  chr5_70782546   Sample    G    A        0      0        2 
   5  chr5_70785508     AAsi    C    A        0      0        2 
   5  chr5_70785508     AKia    C    A        0      0        2 
   5  chr5_70785508     AOna    C    A        0      0        2 
   5  chr5_70785508     ASom    C    A        0      0        2 
   5  chr5_70785508     HCab    C    A        0      0        2 
   5  chr5_70785508     HPrz    C    A        0      0        2 
   5  chr5_70785508     ZBoe    C    A        0      0        2 
   5  chr5_70785508     ZGre    C    A        1      2        2 
   5  chr5_70785508     ZHar    C    A        0      0        2 
   5  chr5_70785508   Sample    C    A        0      0        2 
   5  chr5_70787802     AAsi    C    A      0.5      1        2 
   5  chr5_70787802     AKia    C    A        0      0        2 
   5  chr5_70787802     AOna    C    A        0      0        2 
   5  chr5_70787802     ASom    C    A        0      0        2 
   5  chr5_70787802     HCab    C    A        0      0        2 
   5  chr5_70787802     HPrz    C    A        0      0        2 
   5  chr5_70787802     ZBoe    C    A        0      0        2 
   5  chr5_70787802     ZGre    C    A        0      0        2 
   5  chr5_70787802     ZHar    C    A        0      0        2 
   5  chr5_70787802   Sample    C    A        0      0        2 
   5  chr5_70793567     AAsi    C    T        0      0        2 
   5  chr5_70793567     AKia    C    T        0      0        2 
   5  chr5_70793567     AOna    C    T        0      0        2 
   5  chr5_70793567     ASom    C    T        0      0        2 
   5  chr5_70793567     HCab    C    T        0      0        2 
   5  chr5_70793567     HPrz    C    T        0      0        2 
   5  chr5_70793567     ZBoe    C    T      0.5      1        2 
   5  chr5_70793567     ZGre    C    T        0      0        2 
   5  chr5_70793567     ZHar    C    T        0      0        2 
   5  chr5_70793567   Sample    C    T        0      0        2 
   5  chr5_70794802     AAsi    C    A        0      0        2 
   5  chr5_70794802     AKia    C    A        0      0        2 
   5  chr5_70794802     AOna    C    A      0.5      1        2 
   5  chr5_70794802     ASom    C    A        0      0        2 
   5  chr5_70794802     HCab    C    A        0      0        2 
   5  chr5_70794802     HPrz    C    A        0      0        2 
   5  chr5_70794802     ZBoe    C    A        0      0        2 
   5  chr5_70794802     ZGre    C    A        0      0        2 
   5  chr5_70794802     ZHar    C    A        0      0        2 
   5  chr5_70794802   Sample    C    A        0      0        2 
   5  chr5_70797133     AAsi    T    G        0      0        2 
   5  chr5_70797133     AKia    T    G        0      0        2 
   5  chr5_70797133     AOna    T    G      0.5      1        2 
   5  chr5_70797133     ASom    T    G        0      0        2 
   5  chr5_70797133     HCab    T    G        0      0        2 
   5  chr5_70797133     HPrz    T    G        0      0        2 
   5  chr5_70797133     ZBoe    T    G        0      0        2 
   5  chr5_70797133     ZGre    T    G        0      0        2 
   5  chr5_70797133     ZHar    T    G        0      0        2 
   5  chr5_70797133   Sample    T    G        0      0        2 
   5  chr5_70799165     AAsi    T    C        0      0        2 
   5  chr5_70799165     AKia    T    C        0      0        2 
   5  chr5_70799165     AOna    T    C        0      0        2 
   5  chr5_70799165     ASom    T    C        0      0        2 
   5  chr5_70799165     HCab    T    C        1      2        2 
   5  chr5_70799165     HPrz    T    C        1      2        2 
   5  chr5_70799165     ZBoe    T    C        0      0        2 
   5  chr5_70799165     ZGre    T    C        0      0        2 
   5  chr5_70799165     ZHar    T    C        0      0        2 
   5  chr5_70799165   Sample    T    C        0      0        2 
   5  chr5_70799524     AAsi    G    C        0      0        2 
   5  chr5_70799524     AKia    G    C        0      0        2 
   5  chr5_70799524     AOna    G    C      0.5      1        2 
   5  chr5_70799524     ASom    G    C        0      0        2 
   5  chr5_70799524     HCab    G    C        0      0        2 
   5  chr5_70799524     HPrz    G    C        0      0        2 
   5  chr5_70799524     ZBoe    G    C        0      0        2 
   5  chr5_70799524     ZGre    G    C        0      0        2 
   5  chr5_70799524     ZHar    G    C        0      0        2 
   5  chr5_70799524   Sample    G    C        0      0        2 
   5  chr5_70804774     AAsi    C    T        0      0        2 
   5  chr5_70804774     AKia    C    T        0      0        2 
   5  chr5_70804774     AOna    C    T        0      0        2 
   5  chr5_70804774     ASom    C    T        0      0        2 
   5  chr5_70804774     HCab    C    T        0      0        2 
   5  chr5_70804774     HPrz    C    T        0      0        2 
   5  chr5_70804774     ZBoe    C    T        0      0        2 
   5  chr5_70804774     ZGre    C    T      0.5      1        2 
   5  chr5_70804774     ZHar    C    T        0      0        2 
   5  chr5_70804774   Sample    C    T        0      0        2 
   5  chr5_70809498     AAsi    G    T        0      0        2 
   5  chr5_70809498     AKia    G    T        0      0        2 
   5  chr5_70809498     AOna    G    T        0      0        2 
   5  chr5_70809498     ASom    G    T        0      0        2 
   5  chr5_70809498     HCab    G    T        0      0        2 
   5  chr5_70809498     HPrz    G    T        0      0        2 
   5  chr5_70809498     ZBoe    G    T        1      2        2 
   5  chr5_70809498     ZGre    G    T        0      0        2 
   5  chr5_70809498     ZHar    G    T        0      0        2 
   5  chr5_70809498   Sample    G    T        0      0        2 
   5  chr5_70812942     AAsi    A    G        0      0        2 
   5  chr5_70812942     AKia    A    G      0.5      1        2 
   5  chr5_70812942     AOna    A    G        0      0        2 
   5  chr5_70812942     ASom    A    G        0      0        2 
   5  chr5_70812942     HCab    A    G        0      0        2 
   5  chr5_70812942     HPrz    A    G        0      0        2 
   5  chr5_70812942     ZBoe    A    G        0      0        2 
   5  chr5_70812942     ZGre    A    G        0      0        2 
   5  chr5_70812942     ZHar    A    G        0      0        2 
   5  chr5_70812942   Sample    A    G        0      0        2 
   5  chr5_70821069     AAsi    T    C      0.5      1        2 
   5  chr5_70821069     AKia    T    C        0      0        2 
   5  chr5_70821069     AOna    T    C        0      0        2 
   5  chr5_70821069     ASom    T    C        0      0        2 
   5  chr5_70821069     HCab    T    C        0      0        2 
   5  chr5_70821069     HPrz    T    C        0      0        2 
   5  chr5_70821069     ZBoe    T    C        0      0        2 
   5  chr5_70821069     ZGre    T    C        0      0        2 
   5  chr5_70821069     ZHar    T    C        0      0        2 
   5  chr5_70821069   Sample    T    C        1      2        2 
   5  chr5_70830251     AAsi    G    A        1      2        2 
   5  chr5_70830251     AKia    G    A        0      0        2 
   5  chr5_70830251     AOna    G    A        0      0        2 
   5  chr5_70830251     ASom    G    A        0      0        2 
   5  chr5_70830251     HCab    G    A        0      0        2 
   5  chr5_70830251     HPrz    G    A        0      0        2 
   5  chr5_70830251     ZBoe    G    A        0      0        2 
   5  chr5_70830251     ZGre    G    A        0      0        2 
   5  chr5_70830251     ZHar    G    A        0      0        2 
   5  chr5_70830251   Sample    G    A        1      2        2 
   5  chr5_70840024     AAsi    C    T        1      2        2 
   5  chr5_70840024     AKia    C    T        0      0        2 
   5  chr5_70840024     AOna    C    T        0      0        2 
   5  chr5_70840024     ASom    C    T        1      2        2 
   5  chr5_70840024     HCab    C    T        0      0        2 
   5  chr5_70840024     HPrz    C    T        0      0        2 
   5  chr5_70840024     ZBoe    C    T        0      0        2 
   5  chr5_70840024     ZGre    C    T        0      0        2 
   5  chr5_70840024     ZHar    C    T        0      0        2 
   5  chr5_70840024   Sample    C    T        1      2        2 
   5  chr5_70841054     AAsi    C    T        0      0        2 
   5  chr5_70841054     AKia    C    T        0      0        2 
   5  chr5_70841054     AOna    C    T        0      0        2 
   5  chr5_70841054     ASom    C    T        0      0        2 
   5  chr5_70841054     HCab    C    T        1      2        2 
   5  chr5_70841054     HPrz    C    T        1      2        2 
   5  chr5_70841054     ZBoe    C    T        0      0        2 
   5  chr5_70841054     ZGre    C    T        0      0        2 
   5  chr5_70841054     ZHar    C    T        0      0        2 
   5  chr5_70841054   Sample    C    T        0      0        2 
   5  chr5_70846056     AAsi    C    T        0      0        2 
   5  chr5_70846056     AKia    C    T        0      0        2 
   5  chr5_70846056     AOna    C    T        0      0        2 
   5  chr5_70846056     ASom    C    T        0      0        2 
   5  chr5_70846056     HCab    C    T        1      2        2 
   5  chr5_70846056     HPrz    C    T        1      2        2 
   5  chr5_70846056     ZBoe    C    T        0      0        2 
   5  chr5_70846056     ZGre    C    T        0      0        2 
   5  chr5_70846056     ZHar    C    T        0      0        2 
   5  chr5_70846056   Sample    C    T        0      0        2 
   5  chr5_70865429     AAsi    T    C        0      0        2 
   5  chr5_70865429     AKia    T    C        0      0        2 
   5  chr5_70865429     AOna    T    C        0      0        2 
   5  chr5_70865429     ASom    T    C        0      0        2 
   5  chr5_70865429     HCab    T    C        0      0        2 
   5  chr5_70865429     HPrz    T    C        0      0        2 
   5  chr5_70865429     ZBoe    T    C        0      0        2 
   5  chr5_70865429     ZGre    T    C        0      0        2 
   5  chr5_70865429     ZHar    T    C        1      2        2 
   5  chr5_70865429   Sample    T    C        0      0        2 
   5  chr5_70882188     AAsi    A    T        0      0        2 
   5  chr5_70882188     AKia    A    T        0      0        2 
   5  chr5_70882188     AOna    A    T        0      0        2 
   5  chr5_70882188     ASom    A    T        0      0        2 
   5  chr5_70882188     HCab    A    T        1      2        2 
   5  chr5_70882188     HPrz    A    T        1      2        2 
   5  chr5_70882188     ZBoe    A    T        0      0        2 
   5  chr5_70882188     ZGre    A    T        0      0        2 
   5  chr5_70882188     ZHar    A    T        0      0        2 
   5  chr5_70882188   Sample    A    T        0      0        2 
   5  chr5_70889198     AAsi    T    C        0      0        2 
   5  chr5_70889198     AKia    T    C        0      0        2 
   5  chr5_70889198     AOna    T    C        0      0        2 
   5  chr5_70889198     ASom    T    C        0      0        2 
   5  chr5_70889198     HCab    T    C        1      2        2 
   5  chr5_70889198     HPrz    T    C        1      2        2 
   5  chr5_70889198     ZBoe    T    C        0      0        2 
   5  chr5_70889198     ZGre    T    C        0      0        2 
   5  chr5_70889198     ZHar    T    C        0      0        2 
   5  chr5_70889198   Sample    T    C        0      0        2 
   5  chr5_70894876     AAsi    A    G        0      0        2 
   5  chr5_70894876     AKia    A    G        0      0        2 
   5  chr5_70894876     AOna    A    G        0      0        2 
   5  chr5_70894876     ASom    A    G        0      0        2 
   5  chr5_70894876     HCab    A    G        1      2        2 
   5  chr5_70894876     HPrz    A    G        1      2        2 
   5  chr5_70894876     ZBoe    A    G        0      0        2 
   5  chr5_70894876     ZGre    A    G        0      0        2 
   5  chr5_70894876     ZHar    A    G        0      0        2 
   5  chr5_70894876   Sample    A    G        0      0        2 
   5  chr5_70897839     AAsi    G    T        1      2        2 
   5  chr5_70897839     AKia    G    T        1      2        2 
   5  chr5_70897839     AOna    G    T        1      2        2 
   5  chr5_70897839     ASom    G    T        1      2        2 
   5  chr5_70897839     HCab    G    T        0      0        2 
   5  chr5_70897839     HPrz    G    T        0      0        2 
   5  chr5_70897839     ZBoe    G    T        0      0        2 
   5  chr5_70897839     ZGre    G    T        0      0        2 
   5  chr5_70897839     ZHar    G    T        0      0        2 
   5  chr5_70897839   Sample    G    T        1      2        2 
   5  chr5_70901308     AAsi    G    T        0      0        2 
   5  chr5_70901308     AKia    G    T        0      0        2 
   5  chr5_70901308     AOna    G    T        0      0        2 
   5  chr5_70901308     ASom    G    T        0      0        2 
   5  chr5_70901308     HCab    G    T        0      0        2 
   5  chr5_70901308     HPrz    G    T        0      0        2 
   5  chr5_70901308     ZBoe    G    T        0      0        2 
   5  chr5_70901308     ZGre    G    T      0.5      1        2 
   5  chr5_70901308     ZHar    G    T        0      0        2 
   5  chr5_70901308   Sample    G    T        0      0        2 
   5  chr5_70904967     AAsi    G    A        0      0        2 
   5  chr5_70904967     AKia    G    A        1      2        2 
   5  chr5_70904967     AOna    G    A      0.5      1        2 
   5  chr5_70904967     ASom    G    A        0      0        2 
   5  chr5_70904967     HCab    G    A        0      0        2 
   5  chr5_70904967     HPrz    G    A        0      0        2 
   5  chr5_70904967     ZBoe    G    A        0      0        2 
   5  chr5_70904967     ZGre    G    A        0      0        2 
   5  chr5_70904967     ZHar    G    A        0      0        2 
   5  chr5_70904967   Sample    G    A        0      0        2 
   5  chr5_70913070     AAsi    C    T        0      0        2 
   5  chr5_70913070     AKia    C    T        0      0        2 
   5  chr5_70913070     AOna    C    T        0      0        2 
   5  chr5_70913070     ASom    C    T        0      0        2 
   5  chr5_70913070     HCab    C    T        1      2        2 
   5  chr5_70913070     HPrz    C    T        0      0        2 
   5  chr5_70913070     ZBoe    C    T        0      0        2 
   5  chr5_70913070     ZGre    C    T        0      0        2 
   5  chr5_70913070     ZHar    C    T        0      0        2 
   5  chr5_70913070   Sample    C    T        0      0        2 
   5  chr5_70914209     AAsi    T    C        0      0        2 
   5  chr5_70914209     AKia    T    C        0      0        2 
   5  chr5_70914209     AOna    T    C        0      0        2 
   5  chr5_70914209     ASom    T    C        0      0        2 
   5  chr5_70914209     HCab    T    C        1      2        2 
   5  chr5_70914209     HPrz    T    C        1      2        2 
   5  chr5_70914209     ZBoe    T    C        0      0        2 
   5  chr5_70914209     ZGre    T    C        0      0        2 
   5  chr5_70914209     ZHar    T    C        0      0        2 
   5  chr5_70914209   Sample    T    C        0      0        2 
   5  chr5_70917530     AAsi    G    T        0      0        2 
   5  chr5_70917530     AKia    G    T        0      0        2 
   5  chr5_70917530     AOna    G    T        0      0        2 
   5  chr5_70917530     ASom    G    T        0      0        2 
   5  chr5_70917530     HCab    G    T        0      0        2 
   5  chr5_70917530     HPrz    G    T        0      0        2 
   5  chr5_70917530     ZBoe    G    T      0.5      1        2 
   5  chr5_70917530     ZGre    G    T        0      0        2 
   5  chr5_70917530     ZHar    G    T        0      0        2 
   5  chr5_70917530   Sample    G    T        0      0        2 
   5  chr5_70921216     AAsi    C    A        0      0        2 
   5  chr5_70921216     AKia    C    A        0      0        2 
   5  chr5_70921216     AOna    C    A        0      0        2 
   5  chr5_70921216     ASom    C    A        0      0        2 
   5  chr5_70921216     HCab    C    A        0      0        2 
   5  chr5_70921216     HPrz    C    A        0      0        2 
   5  chr5_70921216     ZBoe    C    A        0      0        2 
   5  chr5_70921216     ZGre    C    A        0      0        2 
   5  chr5_70921216     ZHar    C    A      0.5      1        2 
   5  chr5_70921216   Sample    C    A        0      0        2 
   5  chr5_70922383     AAsi    A    G        0      0        2 
   5  chr5_70922383     AKia    A    G        0      0        2 
   5  chr5_70922383     AOna    A    G        0      0        2 
   5  chr5_70922383     ASom    A    G        0      0        2 
   5  chr5_70922383     HCab    A    G        0      0        2 
   5  chr5_70922383     HPrz    A    G        0      0        2 
   5  chr5_70922383     ZBoe    A    G        0      0        2 
   5  chr5_70922383     ZGre    A    G      0.5      1        2 
   5  chr5_70922383     ZHar    A    G        0      0        2 
   5  chr5_70922383   Sample    A    G        0      0        2 
   5  chr5_70925064     AAsi    T    C      0.5      1        2 
   5  chr5_70925064     AKia    T    C        0      0        2 
   5  chr5_70925064     AOna    T    C        0      0        2 
   5  chr5_70925064     ASom    T    C        0      0        2 
   5  chr5_70925064     HCab    T    C        0      0        2 
   5  chr5_70925064     HPrz    T    C        0      0        2 
   5  chr5_70925064     ZBoe    T    C        0      0        2 
   5  chr5_70925064     ZGre    T    C        0      0        2 
   5  chr5_70925064     ZHar    T    C        0      0        2 
   5  chr5_70925064   Sample    T    C        0      0        2 
   5  chr5_70925380     AAsi    C    G        0      0        2 
   5  chr5_70925380     AKia    C    G        0      0        2 
   5  chr5_70925380     AOna    C    G        0      0        2 
   5  chr5_70925380     ASom    C    G        0      0        2 
   5  chr5_70925380     HCab    C    G      0.5      1        2 
   5  chr5_70925380     HPrz    C    G        0      0        2 
   5  chr5_70925380     ZBoe    C    G        0      0        2 
   5  chr5_70925380     ZGre    C    G        0      0        2 
   5  chr5_70925380     ZHar    C    G        0      0        2 
   5  chr5_70925380   Sample    C    G        0      0        2 
   5  chr5_70926499     AAsi    A    G        0      0        2 
   5  chr5_70926499     AKia    A    G        1      2        2 
   5  chr5_70926499     AOna    A    G        0      0        2 
   5  chr5_70926499     ASom    A    G        0      0        2 
   5  chr5_70926499     HCab    A    G        0      0        2 
   5  chr5_70926499     HPrz    A    G        0      0        2 
   5  chr5_70926499     ZBoe    A    G        0      0        2 
   5  chr5_70926499     ZGre    A    G        0      0        2 
   5  chr5_70926499     ZHar    A    G        0      0        2 
   5  chr5_70926499   Sample    A    G        0      0        2 
   5  chr5_70926886     AAsi    C    T        0      0        2 
   5  chr5_70926886     AKia    C    T        0      0        2 
   5  chr5_70926886     AOna    C    T        0      0        2 
   5  chr5_70926886     ASom    C    T        0      0        2 
   5  chr5_70926886     HCab    C    T        1      2        2 
   5  chr5_70926886     HPrz    C    T        1      2        2 
   5  chr5_70926886     ZBoe    C    T        0      0        2 
   5  chr5_70926886     ZGre    C    T        0      0        2 
   5  chr5_70926886     ZHar    C    T        0      0        2 
   5  chr5_70926886   Sample    C    T        0      0        2 
   5  chr5_70927418     AAsi    C    T        0      0        2 
   5  chr5_70927418     AKia    C    T        1      2        2 
   5  chr5_70927418     AOna    C    T        1      2        2 
   5  chr5_70927418     ASom    C    T        0      0        2 
   5  chr5_70927418     HCab    C    T        0      0        2 
   5  chr5_70927418     HPrz    C    T        0      0        2 
   5  chr5_70927418     ZBoe    C    T        0      0        2 
   5  chr5_70927418     ZGre    C    T        0      0        2 
   5  chr5_70927418     ZHar    C    T        0      0        2 
   5  chr5_70927418   Sample    C    T        0      0        2 
   5  chr5_70939355     AAsi    G    T        1      2        2 
   5  chr5_70939355     AKia    G    T        0      0        2 
   5  chr5_70939355     AOna    G    T        0      0        2 
   5  chr5_70939355     ASom    G    T        1      2        2 
   5  chr5_70939355     HCab    G    T        0      0        2 
   5  chr5_70939355     HPrz    G    T        0      0        2 
   5  chr5_70939355     ZBoe    G    T        0      0        2 
   5  chr5_70939355     ZGre    G    T        0      0        2 
   5  chr5_70939355     ZHar    G    T        0      0        2 
   5  chr5_70939355   Sample    G    T        1      2        2 
   5  chr5_70945150     AAsi    T    C        0      0        2 
   5  chr5_70945150     AKia    T    C        0      0        2 
   5  chr5_70945150     AOna    T    C        0      0        2 
   5  chr5_70945150     ASom    T    C        0      0        2 
   5  chr5_70945150     HCab    T    C        0      0        2 
   5  chr5_70945150     HPrz    T    C        0      0        2 
   5  chr5_70945150     ZBoe    T    C        0      0        2 
   5  chr5_70945150     ZGre    T    C        0      0        2 
   5  chr5_70945150     ZHar    T    C      0.5      1        2 
   5  chr5_70945150   Sample    T    C        0      0        2 
   5  chr5_70948698     AAsi    C    T        0      0        2 
   5  chr5_70948698     AKia    C    T        1      2        2 
   5  chr5_70948698     AOna    C    T        1      2        2 
   5  chr5_70948698     ASom    C    T        0      0        2 
   5  chr5_70948698     HCab    C    T        0      0        2 
   5  chr5_70948698     HPrz    C    T        0      0        2 
   5  chr5_70948698     ZBoe    C    T        0      0        2 
   5  chr5_70948698     ZGre    C    T        0      0        2 
   5  chr5_70948698     ZHar    C    T        0      0        2 
   5  chr5_70948698   Sample    C    T        0      0        2 
   5  chr5_70948903     AAsi    T    C        0      0        2 
   5  chr5_70948903     AKia    T    C        0      0        2 
   5  chr5_70948903     AOna    T    C        0      0        2 
   5  chr5_70948903     ASom    T    C        0      0        2 
   5  chr5_70948903     HCab    T    C        0      0        2 
   5  chr5_70948903     HPrz    T    C        0      0        2 
   5  chr5_70948903     ZBoe    T    C        0      0        2 
   5  chr5_70948903     ZGre    T    C        0      0        2 
   5  chr5_70948903     ZHar    T    C      0.5      1        2 
   5  chr5_70948903   Sample    T    C        0      0        2 
   5  chr5_70950322     AAsi    T    C        0      0        2 
   5  chr5_70950322     AKia    T    C        0      0        2 
   5  chr5_70950322     AOna    T    C        0      0        2 
   5  chr5_70950322     ASom    T    C        0      0        2 
   5  chr5_70950322     HCab    T    C        0      0        2 
   5  chr5_70950322     HPrz    T    C        0      0        2 
   5  chr5_70950322     ZBoe    T    C        0      0        2 
   5  chr5_70950322     ZGre    T    C        0      0        2 
   5  chr5_70950322     ZHar    T    C        1      2        2 
   5  chr5_70950322   Sample    T    C        0      0        2 
   5  chr5_70953878     AAsi    A    G      0.5      1        2 
   5  chr5_70953878     AKia    A    G        0      0        2 
   5  chr5_70953878     AOna    A    G        0      0        2 
   5  chr5_70953878     ASom    A    G        0      0        2 
   5  chr5_70953878     HCab    A    G        0      0        2 
   5  chr5_70953878     HPrz    A    G        0      0        2 
   5  chr5_70953878     ZBoe    A    G        0      0        2 
   5  chr5_70953878     ZGre    A    G        0      0        2 
   5  chr5_70953878     ZHar    A    G        0      0        2 
   5  chr5_70953878   Sample    A    G        0      0        2 
   5  chr5_70963878     AAsi    T    C        0      0        2 
   5  chr5_70963878     AKia    T    C        0      0        2 
   5  chr5_70963878     AOna    T    C        0      0        2 
   5  chr5_70963878     ASom    T    C        0      0        2 
   5  chr5_70963878     HCab    T    C        0      0        2 
   5  chr5_70963878     HPrz    T    C        0      0        2 
   5  chr5_70963878     ZBoe    T    C        0      0        2 
   5  chr5_70963878     ZGre    T    C        0      0        2 
   5  chr5_70963878     ZHar    T    C      0.5      1        2 
   5  chr5_70963878   Sample    T    C        0      0        2 
   5  chr5_70966720     AAsi    A    G      0.5      1        2 
   5  chr5_70966720     AKia    A    G        0      0        2 
   5  chr5_70966720     AOna    A    G        0      0        2 
   5  chr5_70966720     ASom    A    G        0      0        2 
   5  chr5_70966720     HCab    A    G        0      0        2 
   5  chr5_70966720     HPrz    A    G        0      0        2 
   5  chr5_70966720     ZBoe    A    G        0      0        2 
   5  chr5_70966720     ZGre    A    G        0      0        2 
   5  chr5_70966720     ZHar    A    G        0      0        2 
   5  chr5_70966720   Sample    A    G        0      0        2 
   5  chr5_70967705     AAsi    T    C        0      0        2 
   5  chr5_70967705     AKia    T    C        0      0        2 
   5  chr5_70967705     AOna    T    C        0      0        2 
   5  chr5_70967705     ASom    T    C        0      0        2 
   5  chr5_70967705     HCab    T    C        1      2        2 
   5  chr5_70967705     HPrz    T    C        1      2        2 
   5  chr5_70967705     ZBoe    T    C        0      0        2 
   5  chr5_70967705     ZGre    T    C        0      0        2 
   5  chr5_70967705     ZHar    T    C        0      0        2 
   5  chr5_70967705   Sample    T    C        0      0        2 
   5  chr5_70969185     AAsi    C    A        0      0        2 
   5  chr5_70969185     AKia    C    A        0      0        2 
   5  chr5_70969185     AOna    C    A        0      0        2 
   5  chr5_70969185     ASom    C    A        1      2        2 
   5  chr5_70969185     HCab    C    A        0      0        2 
   5  chr5_70969185     HPrz    C    A        0      0        2 
   5  chr5_70969185     ZBoe    C    A        0      0        2 
   5  chr5_70969185     ZGre    C    A        0      0        2 
   5  chr5_70969185     ZHar    C    A        0      0        2 
   5  chr5_70969185   Sample    C    A        0      0        2 
   5  chr5_70973751     AAsi    A    G        0      0        2 
   5  chr5_70973751     AKia    A    G        0      0        2 
   5  chr5_70973751     AOna    A    G        0      0        2 
   5  chr5_70973751     ASom    A    G        0      0        2 
   5  chr5_70973751     HCab    A    G        1      2        2 
   5  chr5_70973751     HPrz    A    G        1      2        2 
   5  chr5_70973751     ZBoe    A    G        0      0        2 
   5  chr5_70973751     ZGre    A    G        0      0        2 
   5  chr5_70973751     ZHar    A    G        0      0        2 
   5  chr5_70973751   Sample    A    G        0      0        2 
   5  chr5_70977486     AAsi    C    T        0      0        2 
   5  chr5_70977486     AKia    C    T        0      0        2 
   5  chr5_70977486     AOna    C    T        0      0        2 
   5  chr5_70977486     ASom    C    T        0      0        2 
   5  chr5_70977486     HCab    C    T        1      2        2 
   5  chr5_70977486     HPrz    C    T        1      2        2 
   5  chr5_70977486     ZBoe    C    T        0      0        2 
   5  chr5_70977486     ZGre    C    T        0      0        2 
   5  chr5_70977486     ZHar    C    T        0      0        2 
   5  chr5_70977486   Sample    C    T        0      0        2 
   5  chr5_70982900     AAsi    G    A        0      0        2 
   5  chr5_70982900     AKia    G    A        1      2        2 
   5  chr5_70982900     AOna    G    A        0      0        2 
   5  chr5_70982900     ASom    G    A        0      0        2 
   5  chr5_70982900     HCab    G    A        0      0        2 
   5  chr5_70982900     HPrz    G    A        0      0        2 
   5  chr5_70982900     ZBoe    G    A        0      0        2 
   5  chr5_70982900     ZGre    G    A        0      0        2 
   5  chr5_70982900     ZHar    G    A        0      0        2 
   5  chr5_70982900   Sample    G    A        0      0        2 
   5  chr5_70984524     AAsi    C    G        0      0        2 
   5  chr5_70984524     AKia    C    G        0      0        2 
   5  chr5_70984524     AOna    C    G        0      0        2 
   5  chr5_70984524     ASom    C    G        0      0        2 
   5  chr5_70984524     HCab    C    G      0.5      1        2 
   5  chr5_70984524     HPrz    C    G        1      2        2 
   5  chr5_70984524     ZBoe    C    G        0      0        2 
   5  chr5_70984524     ZGre    C    G        0      0        2 
   5  chr5_70984524     ZHar    C    G        0      0        2 
   5  chr5_70984524   Sample    C    G        0      0        2 
   5  chr5_70984929     AAsi    A    G        0      0        2 
   5  chr5_70984929     AKia    A    G        0      0        2 
   5  chr5_70984929     AOna    A    G        1      2        2 
   5  chr5_70984929     ASom    A    G        0      0        2 
   5  chr5_70984929     HCab    A    G        0      0        2 
   5  chr5_70984929     HPrz    A    G        0      0        2 
   5  chr5_70984929     ZBoe    A    G        0      0        2 
   5  chr5_70984929     ZGre    A    G        0      0        2 
   5  chr5_70984929     ZHar    A    G        0      0        2 
   5  chr5_70984929   Sample    A    G        0      0        2 
   5  chr5_70991807     AAsi    G    T      0.5      1        2 
   5  chr5_70991807     AKia    G    T        0      0        2 
   5  chr5_70991807     AOna    G    T        0      0        2 
   5  chr5_70991807     ASom    G    T        0      0        2 
   5  chr5_70991807     HCab    G    T        0      0        2 
   5  chr5_70991807     HPrz    G    T        0      0        2 
   5  chr5_70991807     ZBoe    G    T        0      0        2 
   5  chr5_70991807     ZGre    G    T        0      0        2 
   5  chr5_70991807     ZHar    G    T        0      0        2 
   5  chr5_70991807   Sample    G    T        1      2        2 
   5  chr5_70996495     AAsi    T    G        0      0        2 
   5  chr5_70996495     AKia    T    G        0      0        2 
   5  chr5_70996495     AOna    T    G        0      0        2 
   5  chr5_70996495     ASom    T    G        0      0        2 
   5  chr5_70996495     HCab    T    G        0      0        2 
   5  chr5_70996495     HPrz    T    G        0      0        2 
   5  chr5_70996495     ZBoe    T    G      0.5      1        2 
   5  chr5_70996495     ZGre    T    G        0      0        2 
   5  chr5_70996495     ZHar    T    G        0      0        2 
   5  chr5_70996495   Sample    T    G        0      0        2 
   5  chr5_70998119     AAsi    T    C        0      0        2 
   5  chr5_70998119     AKia    T    C        0      0        2 
   5  chr5_70998119     AOna    T    C      0.5      1        2 
   5  chr5_70998119     ASom    T    C        0      0        2 
   5  chr5_70998119     HCab    T    C        0      0        2 
   5  chr5_70998119     HPrz    T    C        0      0        2 
   5  chr5_70998119     ZBoe    T    C        0      0        2 
   5  chr5_70998119     ZGre    T    C        0      0        2 
   5  chr5_70998119     ZHar    T    C        0      0        2 
   5  chr5_70998119   Sample    T    C        0      0        2 
   5  chr5_71005592     AAsi    G    C        0      0        2 
   5  chr5_71005592     AKia    G    C        0      0        2 
   5  chr5_71005592     AOna    G    C      0.5      1        2 
   5  chr5_71005592     ASom    G    C        0      0        2 
   5  chr5_71005592     HCab    G    C        0      0        2 
   5  chr5_71005592     HPrz    G    C        0      0        2 
   5  chr5_71005592     ZBoe    G    C        0      0        2 
   5  chr5_71005592     ZGre    G    C        0      0        2 
   5  chr5_71005592     ZHar    G    C        0      0        2 
   5  chr5_71005592   Sample    G    C        0      0        2 
   5  chr5_71007758     AAsi    C    T      0.5      1        2 
   5  chr5_71007758     AKia    C    T        0      0        2 
   5  chr5_71007758     AOna    C    T        0      0        2 
   5  chr5_71007758     ASom    C    T        0      0        2 
   5  chr5_71007758     HCab    C    T        0      0        2 
   5  chr5_71007758     HPrz    C    T        0      0        2 
   5  chr5_71007758     ZBoe    C    T        0      0        2 
   5  chr5_71007758     ZGre    C    T        0      0        2 
   5  chr5_71007758     ZHar    C    T        0      0        2 
   5  chr5_71007758   Sample    C    T        0      0        2 
   5  chr5_71008239     AAsi    G    A        0      0        2 
   5  chr5_71008239     AKia    G    A        0      0        2 
   5  chr5_71008239     AOna    G    A        0      0        2 
   5  chr5_71008239     ASom    G    A        0      0        2 
   5  chr5_71008239     HCab    G    A        1      2        2 
   5  chr5_71008239     HPrz    G    A        1      2        2 
   5  chr5_71008239     ZBoe    G    A        0      0        2 
   5  chr5_71008239     ZGre    G    A        0      0        2 
   5  chr5_71008239     ZHar    G    A        0      0        2 
   5  chr5_71008239   Sample    G    A        0      0        2 
   5  chr5_71019594     AAsi    T    C        0      0        2 
   5  chr5_71019594     AKia    T    C        0      0        2 
   5  chr5_71019594     AOna    T    C        0      0        2 
   5  chr5_71019594     ASom    T    C        0      0        2 
   5  chr5_71019594     HCab    T    C        1      2        2 
   5  chr5_71019594     HPrz    T    C        1      2        2 
   5  chr5_71019594     ZBoe    T    C        0      0        2 
   5  chr5_71019594     ZGre    T    C        0      0        2 
   5  chr5_71019594     ZHar    T    C        0      0        2 
   5  chr5_71019594   Sample    T    C        0      0        2 
   5  chr5_71023520     AAsi    C    A        0      0        2 
   5  chr5_71023520     AKia    C    A        0      0        2 
   5  chr5_71023520     AOna    C    A        0      0        2 
   5  chr5_71023520     ASom    C    A        0      0        2 
   5  chr5_71023520     HCab    C    A        0      0        2 
   5  chr5_71023520     HPrz    C    A        0      0        2 
   5  chr5_71023520     ZBoe    C    A        0      0        2 
   5  chr5_71023520     ZGre    C    A        1      2        2 
   5  chr5_71023520     ZHar    C    A        0      0        2 
   5  chr5_71023520   Sample    C    A        0      0        2 
   5  chr5_71025335     AAsi    A    C        0      0        2 
   5  chr5_71025335     AKia    A    C        0      0        2 
   5  chr5_71025335     AOna    A    C        0      0        2 
   5  chr5_71025335     ASom    A    C        0      0        2 
   5  chr5_71025335     HCab    A    C        0      0        2 
   5  chr5_71025335     HPrz    A    C        0      0        2 
   5  chr5_71025335     ZBoe    A    C        0      0        2 
   5  chr5_71025335     ZGre    A    C        0      0        2 
   5  chr5_71025335     ZHar    A    C        1      2        2 
   5  chr5_71025335   Sample    A    C        0      0        2 
   5  chr5_71026366     AAsi    C    T        0      0        2 
   5  chr5_71026366     AKia    C    T        0      0        2 
   5  chr5_71026366     AOna    C    T        0      0        2 
   5  chr5_71026366     ASom    C    T        0      0        2 
   5  chr5_71026366     HCab    C    T        1      2        2 
   5  chr5_71026366     HPrz    C    T        1      2        2 
   5  chr5_71026366     ZBoe    C    T        0      0        2 
   5  chr5_71026366     ZGre    C    T        0      0        2 
   5  chr5_71026366     ZHar    C    T        0      0        2 
   5  chr5_71026366   Sample    C    T        0      0        2 
   5  chr5_71028064     AAsi    A    G        0      0        2 
   5  chr5_71028064     AKia    A    G      0.5      1        2 
   5  chr5_71028064     AOna    A    G        0      0        2 
   5  chr5_71028064     ASom    A    G        0      0        2 
   5  chr5_71028064     HCab    A    G        0      0        2 
   5  chr5_71028064     HPrz    A    G        0      0        2 
   5  chr5_71028064     ZBoe    A    G        0      0        2 
   5  chr5_71028064     ZGre    A    G        0      0        2 
   5  chr5_71028064     ZHar    A    G        0      0        2 
   5  chr5_71028064   Sample    A    G        0      0        2 
   5  chr5_71033761     AAsi    A    G        0      0        2 
   5  chr5_71033761     AKia    A    G        0      0        2 
   5  chr5_71033761     AOna    A    G        0      0        2 
   5  chr5_71033761     ASom    A    G        0      0        2 
   5  chr5_71033761     HCab    A    G        0      0        2 
   5  chr5_71033761     HPrz    A    G        0      0        2 
   5  chr5_71033761     ZBoe    A    G      0.5      1        2 
   5  chr5_71033761     ZGre    A    G        0      0        2 
   5  chr5_71033761     ZHar    A    G        0      0        2 
   5  chr5_71033761   Sample    A    G        0      0        2 
   5  chr5_71036453     AAsi    G    T        0      0        2 
   5  chr5_71036453     AKia    G    T        0      0        2 
   5  chr5_71036453     AOna    G    T        0      0        2 
   5  chr5_71036453     ASom    G    T        0      0        2 
   5  chr5_71036453     HCab    G    T        1      2        2 
   5  chr5_71036453     HPrz    G    T        1      2        2 
   5  chr5_71036453     ZBoe    G    T        0      0        2 
   5  chr5_71036453     ZGre    G    T        0      0        2 
   5  chr5_71036453     ZHar    G    T        0      0        2 
   5  chr5_71036453   Sample    G    T        0      0        2 
   5  chr5_71038318     AAsi    G    T        0      0        2 
   5  chr5_71038318     AKia    G    T        0      0        2 
   5  chr5_71038318     AOna    G    T        0      0        2 
   5  chr5_71038318     ASom    G    T        0      0        2 
   5  chr5_71038318     HCab    G    T        0      0        2 
   5  chr5_71038318     HPrz    G    T        0      0        2 
   5  chr5_71038318     ZBoe    G    T      0.5      1        2 
   5  chr5_71038318     ZGre    G    T        0      0        2 
   5  chr5_71038318     ZHar    G    T        0      0        2 
   5  chr5_71038318   Sample    G    T        0      0        2 
   5  chr5_71038712     AAsi    T    C        0      0        2 
   5  chr5_71038712     AKia    T    C      0.5      1        2 
   5  chr5_71038712     AOna    T    C        0      0        2 
   5  chr5_71038712     ASom    T    C        0      0        2 
   5  chr5_71038712     HCab    T    C        1      2        2 
   5  chr5_71038712     HPrz    T    C        1      2        2 
   5  chr5_71038712     ZBoe    T    C        0      0        2 
   5  chr5_71038712     ZGre    T    C        0      0        2 
   5  chr5_71038712     ZHar    T    C        0      0        2 
   5  chr5_71038712   Sample    T    C        0      0        2 
   5  chr5_71057332     AAsi    C    T        0      0        2 
   5  chr5_71057332     AKia    C    T        0      0        2 
   5  chr5_71057332     AOna    C    T        0      0        2 
   5  chr5_71057332     ASom    C    T        0      0        2 
   5  chr5_71057332     HCab    C    T        1      2        2 
   5  chr5_71057332     HPrz    C    T        1      2        2 
   5  chr5_71057332     ZBoe    C    T        0      0        2 
   5  chr5_71057332     ZGre    C    T        0      0        2 
   5  chr5_71057332     ZHar    C    T        0      0        2 
   5  chr5_71057332   Sample    C    T        0      0        2 
   5  chr5_71062410     AAsi    G    A        0      0        2 
   5  chr5_71062410     AKia    G    A        0      0        2 
   5  chr5_71062410     AOna    G    A        0      0        2 
   5  chr5_71062410     ASom    G    A        1      2        2 
   5  chr5_71062410     HCab    G    A        0      0        2 
   5  chr5_71062410     HPrz    G    A        0      0        2 
   5  chr5_71062410     ZBoe    G    A        0      0        2 
   5  chr5_71062410     ZGre    G    A        0      0        2 
   5  chr5_71062410     ZHar    G    A        0      0        2 
   5  chr5_71062410   Sample    G    A        0      0        2 
   5  chr5_71068246     AAsi    T    C        0      0        2 
   5  chr5_71068246     AKia    T    C        0      0        2 
   5  chr5_71068246     AOna    T    C        0      0        2 
   5  chr5_71068246     ASom    T    C        0      0        2 
   5  chr5_71068246     HCab    T    C        0      0        2 
   5  chr5_71068246     HPrz    T    C        0      0        2 
   5  chr5_71068246     ZBoe    T    C      0.5      1        2 
   5  chr5_71068246     ZGre    T    C        0      0        2 
   5  chr5_71068246     ZHar    T    C        0      0        2 
   5  chr5_71068246   Sample    T    C        0      0        2 
   5  chr5_71068701     AAsi    C    T        0      0        2 
   5  chr5_71068701     AKia    C    T        0      0        2 
   5  chr5_71068701     AOna    C    T      0.5      1        2 
   5  chr5_71068701     ASom    C    T        0      0        2 
   5  chr5_71068701     HCab    C    T        0      0        2 
   5  chr5_71068701     HPrz    C    T        0      0        2 
   5  chr5_71068701     ZBoe    C    T        0      0        2 
   5  chr5_71068701     ZGre    C    T        0      0        2 
   5  chr5_71068701     ZHar    C    T        0      0        2 
   5  chr5_71068701   Sample    C    T        0      0        2 
   5  chr5_71075420     AAsi    C    G        0      0        2 
   5  chr5_71075420     AKia    C    G        0      0        2 
   5  chr5_71075420     AOna    C    G        0      0        2 
   5  chr5_71075420     ASom    C    G        0      0        2 
   5  chr5_71075420     HCab    C    G        1      2        2 
   5  chr5_71075420     HPrz    C    G        1      2        2 
   5  chr5_71075420     ZBoe    C    G        0      0        2 
   5  chr5_71075420     ZGre    C    G        0      0        2 
   5  chr5_71075420     ZHar    C    G        0      0        2 
   5  chr5_71075420   Sample    C    G        0      0        2 
   5  chr5_71076212     AAsi    A    G        0      0        2 
   5  chr5_71076212     AKia    A    G        0      0        2 
   5  chr5_71076212     AOna    A    G        0      0        2 
   5  chr5_71076212     ASom    A    G        0      0        2 
   5  chr5_71076212     HCab    A    G        0      0        2 
   5  chr5_71076212     HPrz    A    G        0      0        2 
   5  chr5_71076212     ZBoe    A    G        0      0        2 
   5  chr5_71076212     ZGre    A    G        0      0        2 
   5  chr5_71076212     ZHar    A    G        1      2        2 
   5  chr5_71076212   Sample    A    G        0      0        2 
   5  chr5_71076444     AAsi    C    G        0      0        2 
   5  chr5_71076444     AKia    C    G        0      0        2 
   5  chr5_71076444     AOna    C    G        0      0        2 
   5  chr5_71076444     ASom    C    G        0      0        2 
   5  chr5_71076444     HCab    C    G        0      0        2 
   5  chr5_71076444     HPrz    C    G        0      0        2 
   5  chr5_71076444     ZBoe    C    G      0.5      1        2 
   5  chr5_71076444     ZGre    C    G        0      0        2 
   5  chr5_71076444     ZHar    C    G        0      0        2 
   5  chr5_71076444   Sample    C    G        0      0        2 
   5  chr5_71076662     AAsi    A    G        0      0        2 
   5  chr5_71076662     AKia    A    G        0      0        2 
   5  chr5_71076662     AOna    A    G        0      0        2 
   5  chr5_71076662     ASom    A    G        0      0        2 
   5  chr5_71076662     HCab    A    G        0      0        2 
   5  chr5_71076662     HPrz    A    G        0      0        2 
   5  chr5_71076662     ZBoe    A    G        0      0        2 
   5  chr5_71076662     ZGre    A    G      0.5      1        2 
   5  chr5_71076662     ZHar    A    G        0      0        2 
   5  chr5_71076662   Sample    A    G        0      0        2 
   5  chr5_71077026     AAsi    T    C      0.5      1        2 
   5  chr5_71077026     AKia    T    C        0      0        2 
   5  chr5_71077026     AOna    T    C        0      0        2 
   5  chr5_71077026     ASom    T    C        0      0        2 
   5  chr5_71077026     HCab    T    C        0      0        2 
   5  chr5_71077026     HPrz    T    C        0      0        2 
   5  chr5_71077026     ZBoe    T    C        0      0        2 
   5  chr5_71077026     ZGre    T    C        0      0        2 
   5  chr5_71077026     ZHar    T    C        0      0        2 
   5  chr5_71077026   Sample    T    C        0      0        2 
   5  chr5_71077418     AAsi    A    G        0      0        2 
   5  chr5_71077418     AKia    A    G        0      0        2 
   5  chr5_71077418     AOna    A    G        0      0        2 
   5  chr5_71077418     ASom    A    G        0      0        2 
   5  chr5_71077418     HCab    A    G        1      2        2 
   5  chr5_71077418     HPrz    A    G      0.5      1        2 
   5  chr5_71077418     ZBoe    A    G        0      0        2 
   5  chr5_71077418     ZGre    A    G        0      0        2 
   5  chr5_71077418     ZHar    A    G        0      0        2 
   5  chr5_71077418   Sample    A    G        0      0        2 
   5  chr5_71083776     AAsi    T    C        0      0        2 
   5  chr5_71083776     AKia    T    C        0      0        2 
   5  chr5_71083776     AOna    T    C        0      0        2 
   5  chr5_71083776     ASom    T    C        0      0        2 
   5  chr5_71083776     HCab    T    C        0      0        2 
   5  chr5_71083776     HPrz    T    C        0      0        2 
   5  chr5_71083776     ZBoe    T    C      0.5      1        2 
   5  chr5_71083776     ZGre    T    C        0      0        2 
   5  chr5_71083776     ZHar    T    C        0      0        2 
   5  chr5_71083776   Sample    T    C        0      0        2 
   5  chr5_71096772     AAsi    A    C        0      0        2 
   5  chr5_71096772     AKia    A    C        0      0        2 
   5  chr5_71096772     AOna    A    C        0      0        2 
   5  chr5_71096772     ASom    A    C        0      0        2 
   5  chr5_71096772     HCab    A    C        1      2        2 
   5  chr5_71096772     HPrz    A    C        1      2        2 
   5  chr5_71096772     ZBoe    A    C        0      0        2 
   5  chr5_71096772     ZGre    A    C        0      0        2 
   5  chr5_71096772     ZHar    A    C        0      0        2 
   5  chr5_71096772   Sample    A    C        0      0        2 
   5  chr5_71098668     AAsi    A    T        0      0        2 
   5  chr5_71098668     AKia    A    T        0      0        2 
   5  chr5_71098668     AOna    A    T        0      0        2 
   5  chr5_71098668     ASom    A    T        0      0        2 
   5  chr5_71098668     HCab    A    T        0      0        2 
   5  chr5_71098668     HPrz    A    T        0      0        2 
   5  chr5_71098668     ZBoe    A    T        0      0        2 
   5  chr5_71098668     ZGre    A    T        0      0        2 
   5  chr5_71098668     ZHar    A    T        1      2        2 
   5  chr5_71098668   Sample    A    T        0      0        2 
   5  chr5_71114079     AAsi    A    G        0      0        2 
   5  chr5_71114079     AKia    A    G        0      0        2 
   5  chr5_71114079     AOna    A    G      0.5      1        2 
   5  chr5_71114079     ASom    A    G        0      0        2 
   5  chr5_71114079     HCab    A    G        0      0        2 
   5  chr5_71114079     HPrz    A    G        0      0        2 
   5  chr5_71114079     ZBoe    A    G        0      0        2 
   5  chr5_71114079     ZGre    A    G        0      0        2 
   5  chr5_71114079     ZHar    A    G        0      0        2 
   5  chr5_71114079   Sample    A    G        0      0        2 
   5  chr5_71122086     AAsi    C    T        0      0        2 
   5  chr5_71122086     AKia    C    T        0      0        2 
   5  chr5_71122086     AOna    C    T        0      0        2 
   5  chr5_71122086     ASom    C    T        0      0        2 
   5  chr5_71122086     HCab    C    T        0      0        2 
   5  chr5_71122086     HPrz    C    T      0.5      1        2 
   5  chr5_71122086     ZBoe    C    T        0      0        2 
   5  chr5_71122086     ZGre    C    T        0      0        2 
   5  chr5_71122086     ZHar    C    T        0      0        2 
   5  chr5_71122086   Sample    C    T        0      0        2 
   5  chr5_71127429     AAsi    G    A        0      0        2 
   5  chr5_71127429     AKia    G    A        0      0        2 
   5  chr5_71127429     AOna    G    A        0      0        2 
   5  chr5_71127429     ASom    G    A        0      0        2 
   5  chr5_71127429     HCab    G    A        0      0        2 
   5  chr5_71127429     HPrz    G    A        0      0        2 
   5  chr5_71127429     ZBoe    G    A      0.5      1        2 
   5  chr5_71127429     ZGre    G    A        0      0        2 
   5  chr5_71127429     ZHar    G    A        0      0        2 
   5  chr5_71127429   Sample    G    A        0      0        2 
   5  chr5_71132783     AAsi    C    A        0      0        2 
   5  chr5_71132783     AKia    C    A        0      0        2 
   5  chr5_71132783     AOna    C    A        0      0        2 
   5  chr5_71132783     ASom    C    A        0      0        2 
   5  chr5_71132783     HCab    C    A        1      2        2 
   5  chr5_71132783     HPrz    C    A        1      2        2 
   5  chr5_71132783     ZBoe    C    A        0      0        2 
   5  chr5_71132783     ZGre    C    A        0      0        2 
   5  chr5_71132783     ZHar    C    A        0      0        2 
   5  chr5_71132783   Sample    C    A        0      0        2 
   5  chr5_71133693     AAsi    A    T        0      0        2 
   5  chr5_71133693     AKia    A    T        0      0        2 
   5  chr5_71133693     AOna    A    T        0      0        2 
   5  chr5_71133693     ASom    A    T        0      0        2 
   5  chr5_71133693     HCab    A    T        1      2        2 
   5  chr5_71133693     HPrz    A    T        1      2        2 
   5  chr5_71133693     ZBoe    A    T        0      0        2 
   5  chr5_71133693     ZGre    A    T        0      0        2 
   5  chr5_71133693     ZHar    A    T        0      0        2 
   5  chr5_71133693   Sample    A    T        0      0        2 
   5  chr5_71138543     AAsi    G    T        0      0        2 
   5  chr5_71138543     AKia    G    T        0      0        2 
   5  chr5_71138543     AOna    G    T        0      0        2 
   5  chr5_71138543     ASom    G    T        0      0        2 
   5  chr5_71138543     HCab    G    T        0      0        2 
   5  chr5_71138543     HPrz    G    T        0      0        2 
   5  chr5_71138543     ZBoe    G    T        1      2        2 
   5  chr5_71138543     ZGre    G    T        0      0        2 
   5  chr5_71138543     ZHar    G    T        0      0        2 
   5  chr5_71138543   Sample    G    T        0      0        2 
   5  chr5_71151911     AAsi    G    C        0      0        2 
   5  chr5_71151911     AKia    G    C        0      0        2 
   5  chr5_71151911     AOna    G    C        0      0        2 
   5  chr5_71151911     ASom    G    C        0      0        2 
   5  chr5_71151911     HCab    G    C        1      2        2 
   5  chr5_71151911     HPrz    G    C        1      2        2 
   5  chr5_71151911     ZBoe    G    C        0      0        2 
   5  chr5_71151911     ZGre    G    C        0      0        2 
   5  chr5_71151911     ZHar    G    C        0      0        2 
   5  chr5_71151911   Sample    G    C        0      0        2 
   5  chr5_71158738     AAsi    G    A        0      0        2 
   5  chr5_71158738     AKia    G    A        0      0        2 
   5  chr5_71158738     AOna    G    A        0      0        2 
   5  chr5_71158738     ASom    G    A        0      0        2 
   5  chr5_71158738     HCab    G    A        0      0        2 
   5  chr5_71158738     HPrz    G    A        0      0        2 
   5  chr5_71158738     ZBoe    G    A        1      2        2 
   5  chr5_71158738     ZGre    G    A        1      2        2 
   5  chr5_71158738     ZHar    G    A        1      2        2 
   5  chr5_71158738   Sample    G    A        0      0        2 
   5  chr5_71159670     AAsi    A    G        0      0        2 
   5  chr5_71159670     AKia    A    G        0      0        2 
   5  chr5_71159670     AOna    A    G        0      0        2 
   5  chr5_71159670     ASom    A    G        0      0        2 
   5  chr5_71159670     HCab    A    G        1      2        2 
   5  chr5_71159670     HPrz    A    G        1      2        2 
   5  chr5_71159670     ZBoe    A    G        0      0        2 
   5  chr5_71159670     ZGre    A    G        0      0        2 
   5  chr5_71159670     ZHar    A    G        0      0        2 
   5  chr5_71159670   Sample    A    G        0      0        2 
   5  chr5_71161993     AAsi    C    A        0      0        2 
   5  chr5_71161993     AKia    C    A        0      0        2 
   5  chr5_71161993     AOna    C    A        0      0        2 
   5  chr5_71161993     ASom    C    A        0      0        2 
   5  chr5_71161993     HCab    C    A        1      2        2 
   5  chr5_71161993     HPrz    C    A        1      2        2 
   5  chr5_71161993     ZBoe    C    A        0      0        2 
   5  chr5_71161993     ZGre    C    A        0      0        2 
   5  chr5_71161993     ZHar    C    A        0      0        2 
   5  chr5_71161993   Sample    C    A        0      0        2 
   5  chr5_71178007     AAsi    C    G        0      0        2 
   5  chr5_71178007     AKia    C    G        0      0        2 
   5  chr5_71178007     AOna    C    G        0      0        2 
   5  chr5_71178007     ASom    C    G        0      0        2 
   5  chr5_71178007     HCab    C    G        0      0        2 
   5  chr5_71178007     HPrz    C    G      0.5      1        2 
   5  chr5_71178007     ZBoe    C    G        0      0        2 
   5  chr5_71178007     ZGre    C    G        0      0        2 
   5  chr5_71178007     ZHar    C    G        0      0        2 
   5  chr5_71178007   Sample    C    G        0      0        2 
   5  chr5_71186515     AAsi    G    A        0      0        2 
   5  chr5_71186515     AKia    G    A        0      0        2 
   5  chr5_71186515     AOna    G    A        0      0        2 
   5  chr5_71186515     ASom    G    A        0      0        2 
   5  chr5_71186515     HCab    G    A        1      2        2 
   5  chr5_71186515     HPrz    G    A        1      2        2 
   5  chr5_71186515     ZBoe    G    A        0      0        2 
   5  chr5_71186515     ZGre    G    A        0      0        2 
   5  chr5_71186515     ZHar    G    A        0      0        2 
   5  chr5_71186515   Sample    G    A        0      0        2 
   5  chr5_71189786     AAsi    G    T        0      0        2 
   5  chr5_71189786     AKia    G    T        0      0        2 
   5  chr5_71189786     AOna    G    T        0      0        2 
   5  chr5_71189786     ASom    G    T        0      0        2 
   5  chr5_71189786     HCab    G    T        1      2        2 
   5  chr5_71189786     HPrz    G    T        1      2        2 
   5  chr5_71189786     ZBoe    G    T        0      0        2 
   5  chr5_71189786     ZGre    G    T        0      0        2 
   5  chr5_71189786     ZHar    G    T        0      0        2 
   5  chr5_71189786   Sample    G    T        0      0        2 
   5  chr5_71191165     AAsi    G    C        0      0        2 
   5  chr5_71191165     AKia    G    C        0      0        2 
   5  chr5_71191165     AOna    G    C        0      0        2 
   5  chr5_71191165     ASom    G    C        0      0        2 
   5  chr5_71191165     HCab    G    C        0      0        2 
   5  chr5_71191165     HPrz    G    C        0      0        2 
   5  chr5_71191165     ZBoe    G    C        1      2        2 
   5  chr5_71191165     ZGre    G    C        0      0        2 
   5  chr5_71191165     ZHar    G    C        0      0        2 
   5  chr5_71191165   Sample    G    C        0      0        2 
   5  chr5_71195999     AAsi    T    C        0      0        2 
   5  chr5_71195999     AKia    T    C        0      0        2 
   5  chr5_71195999     AOna    T    C      0.5      1        2 
   5  chr5_71195999     ASom    T    C        0      0        2 
   5  chr5_71195999     HCab    T    C        0      0        2 
   5  chr5_71195999     HPrz    T    C        0      0        2 
   5  chr5_71195999     ZBoe    T    C        0      0        2 
   5  chr5_71195999     ZGre    T    C        0      0        2 
   5  chr5_71195999     ZHar    T    C        0      0        2 
   5  chr5_71195999   Sample    T    C        0      0        2 
   5  chr5_71196307     AAsi    C    T        0      0        2 
   5  chr5_71196307     AKia    C    T      0.5      1        2 
   5  chr5_71196307     AOna    C    T      0.5      1        2 
   5  chr5_71196307     ASom    C    T        0      0        2 
   5  chr5_71196307     HCab    C    T        0      0        2 
   5  chr5_71196307     HPrz    C    T        0      0        2 
   5  chr5_71196307     ZBoe    C    T        0      0        2 
   5  chr5_71196307     ZGre    C    T        0      0        2 
   5  chr5_71196307     ZHar    C    T        0      0        2 
   5  chr5_71196307   Sample    C    T        0      0        2 
   5  chr5_71199349     AAsi    C    A        0      0        2 
   5  chr5_71199349     AKia    C    A        0      0        2 
   5  chr5_71199349     AOna    C    A        0      0        2 
   5  chr5_71199349     ASom    C    A        0      0        2 
   5  chr5_71199349     HCab    C    A        1      2        2 
   5  chr5_71199349     HPrz    C    A        1      2        2 
   5  chr5_71199349     ZBoe    C    A        0      0        2 
   5  chr5_71199349     ZGre    C    A        0      0        2 
   5  chr5_71199349     ZHar    C    A        0      0        2 
   5  chr5_71199349   Sample    C    A        0      0        2 
   5  chr5_71204291     AAsi    A    G        0      0        2 
   5  chr5_71204291     AKia    A    G        0      0        2 
   5  chr5_71204291     AOna    A    G        0      0        2 
   5  chr5_71204291     ASom    A    G        0      0        2 
   5  chr5_71204291     HCab    A    G        0      0        2 
   5  chr5_71204291     HPrz    A    G        0      0        2 
   5  chr5_71204291     ZBoe    A    G        1      2        2 
   5  chr5_71204291     ZGre    A    G        1      2        2 
   5  chr5_71204291     ZHar    A    G        1      2        2 
   5  chr5_71204291   Sample    A    G        0      0        2 
   5  chr5_71204902     AAsi    T    C        0      0        2 
   5  chr5_71204902     AKia    T    C        0      0        2 
   5  chr5_71204902     AOna    T    C        0      0        2 
   5  chr5_71204902     ASom    T    C        0      0        2 
   5  chr5_71204902     HCab    T    C        0      0        2 
   5  chr5_71204902     HPrz    T    C        0      0        2 
   5  chr5_71204902     ZBoe    T    C        0      0        2 
   5  chr5_71204902     ZGre    T    C        0      0        2 
   5  chr5_71204902     ZHar    T    C        1      2        2 
   5  chr5_71204902   Sample    T    C        0      0        2 
   5  chr5_71206768     AAsi    C    A        0      0        2 
   5  chr5_71206768     AKia    C    A        0      0        2 
   5  chr5_71206768     AOna    C    A        0      0        2 
   5  chr5_71206768     ASom    C    A        0      0        2 
   5  chr5_71206768     HCab    C    A        1      2        2 
   5  chr5_71206768     HPrz    C    A        1      2        2 
   5  chr5_71206768     ZBoe    C    A        0      0        2 
   5  chr5_71206768     ZGre    C    A        0      0        2 
   5  chr5_71206768     ZHar    C    A        0      0        2 
   5  chr5_71206768   Sample    C    A        0      0        2 
   5  chr5_71207022     AAsi    T    C        0      0        2 
   5  chr5_71207022     AKia    T    C        0      0        2 
   5  chr5_71207022     AOna    T    C        0      0        2 
   5  chr5_71207022     ASom    T    C        0      0        2 
   5  chr5_71207022     HCab    T    C        0      0        2 
   5  chr5_71207022     HPrz    T    C        0      0        2 
   5  chr5_71207022     ZBoe    T    C        0      0        2 
   5  chr5_71207022     ZGre    T    C        0      0        2 
   5  chr5_71207022     ZHar    T    C        1      2        2 
   5  chr5_71207022   Sample    T    C        0      0        2 
   5  chr5_71208972     AAsi    G    C        0      0        2 
   5  chr5_71208972     AKia    G    C        0      0        2 
   5  chr5_71208972     AOna    G    C        0      0        2 
   5  chr5_71208972     ASom    G    C        0      0        2 
   5  chr5_71208972     HCab    G    C      0.5      1        2 
   5  chr5_71208972     HPrz    G    C      0.5      1        2 
   5  chr5_71208972     ZBoe    G    C        0      0        2 
   5  chr5_71208972     ZGre    G    C        0      0        2 
   5  chr5_71208972     ZHar    G    C        0      0        2 
   5  chr5_71208972   Sample    G    C        0      0        2 
   5  chr5_71214920     AAsi    T    G        0      0        2 
   5  chr5_71214920     AKia    T    G        0      0        2 
   5  chr5_71214920     AOna    T    G        0      0        2 
   5  chr5_71214920     ASom    T    G        0      0        2 
   5  chr5_71214920     HCab    T    G        1      2        2 
   5  chr5_71214920     HPrz    T    G        1      2        2 
   5  chr5_71214920     ZBoe    T    G        0      0        2 
   5  chr5_71214920     ZGre    T    G        0      0        2 
   5  chr5_71214920     ZHar    T    G        0      0        2 
   5  chr5_71214920   Sample    T    G        0      0        2 
   5  chr5_71216042     AAsi    G    A        0      0        2 
   5  chr5_71216042     AKia    G    A        0      0        2 
   5  chr5_71216042     AOna    G    A        0      0        2 
   5  chr5_71216042     ASom    G    A        0      0        2 
   5  chr5_71216042     HCab    G    A        1      2        2 
   5  chr5_71216042     HPrz    G    A        0      0        2 
   5  chr5_71216042     ZBoe    G    A        0      0        2 
   5  chr5_71216042     ZGre    G    A        0      0        2 
   5  chr5_71216042     ZHar    G    A        0      0        2 
   5  chr5_71216042   Sample    G    A        0      0        2 
   5  chr5_71216198     AAsi    C    A        0      0        2 
   5  chr5_71216198     AKia    C    A        0      0        2 
   5  chr5_71216198     AOna    C    A        0      0        2 
   5  chr5_71216198     ASom    C    A        0      0        2 
   5  chr5_71216198     HCab    C    A        1      2        2 
   5  chr5_71216198     HPrz    C    A        0      0        2 
   5  chr5_71216198     ZBoe    C    A        0      0        2 
   5  chr5_71216198     ZGre    C    A        0      0        2 
   5  chr5_71216198     ZHar    C    A        0      0        2 
   5  chr5_71216198   Sample    C    A        0      0        2 
   5  chr5_71222609     AAsi    C    G        0      0        2 
   5  chr5_71222609     AKia    C    G        0      0        2 
   5  chr5_71222609     AOna    C    G        0      0        2 
   5  chr5_71222609     ASom    C    G        0      0        2 
   5  chr5_71222609     HCab    C    G        1      2        2 
   5  chr5_71222609     HPrz    C    G        1      2        2 
   5  chr5_71222609     ZBoe    C    G        0      0        2 
   5  chr5_71222609     ZGre    C    G        0      0        2 
   5  chr5_71222609     ZHar    C    G        0      0        2 
   5  chr5_71222609   Sample    C    G        0      0        2 
   5  chr5_71225997     AAsi    G    A        0      0        2 
   5  chr5_71225997     AKia    G    A        0      0        2 
   5  chr5_71225997     AOna    G    A        0      0        2 
   5  chr5_71225997     ASom    G    A        0      0        2 
   5  chr5_71225997     HCab    G    A        0      0        2 
   5  chr5_71225997     HPrz    G    A        0      0        2 
   5  chr5_71225997     ZBoe    G    A        0      0        2 
   5  chr5_71225997     ZGre    G    A      0.5      1        2 
   5  chr5_71225997     ZHar    G    A        0      0        2 
   5  chr5_71225997   Sample    G    A        0      0        2 
   5  chr5_71229521     AAsi    G    A        0      0        2 
   5  chr5_71229521     AKia    G    A        0      0        2 
   5  chr5_71229521     AOna    G    A        0      0        2 
   5  chr5_71229521     ASom    G    A        0      0        2 
   5  chr5_71229521     HCab    G    A        1      2        2 
   5  chr5_71229521     HPrz    G    A        1      2        2 
   5  chr5_71229521     ZBoe    G    A        0      0        2 
   5  chr5_71229521     ZGre    G    A        0      0        2 
   5  chr5_71229521     ZHar    G    A        0      0        2 
   5  chr5_71229521   Sample    G    A        0      0        2 
   5  chr5_71231288     AAsi    G    T        0      0        2 
   5  chr5_71231288     AKia    G    T        0      0        2 
   5  chr5_71231288     AOna    G    T        0      0        2 
   5  chr5_71231288     ASom    G    T        0      0        2 
   5  chr5_71231288     HCab    G    T      0.5      1        2 
   5  chr5_71231288     HPrz    G    T        0      0        2 
   5  chr5_71231288     ZBoe    G    T        0      0        2 
   5  chr5_71231288     ZGre    G    T        0      0        2 
   5  chr5_71231288     ZHar    G    T        0      0        2 
   5  chr5_71231288   Sample    G    T        0      0        2 
   5  chr5_71233060     AAsi    T    C      0.5      1        2 
   5  chr5_71233060     AKia    T    C        0      0        2 
   5  chr5_71233060     AOna    T    C        0      0        2 
   5  chr5_71233060     ASom    T    C        0      0        2 
   5  chr5_71233060     HCab    T    C        0      0        2 
   5  chr5_71233060     HPrz    T    C        0      0        2 
   5  chr5_71233060     ZBoe    T    C        0      0        2 
   5  chr5_71233060     ZGre    T    C        0      0        2 
   5  chr5_71233060     ZHar    T    C        0      0        2 
   5  chr5_71233060   Sample    T    C        0      0        2 
   5  chr5_71238764     AAsi    C    T        0      0        2 
   5  chr5_71238764     AKia    C    T        1      2        2 
   5  chr5_71238764     AOna    C    T        1      2        2 
   5  chr5_71238764     ASom    C    T        0      0        2 
   5  chr5_71238764     HCab    C    T        0      0        2 
   5  chr5_71238764     HPrz    C    T        0      0        2 
   5  chr5_71238764     ZBoe    C    T        0      0        2 
   5  chr5_71238764     ZGre    C    T        0      0        2 
   5  chr5_71238764     ZHar    C    T        0      0        2 
   5  chr5_71238764   Sample    C    T        0      0        2 
   5  chr5_71238903     AAsi    G    T        0      0        2 
   5  chr5_71238903     AKia    G    T        0      0        2 
   5  chr5_71238903     AOna    G    T        0      0        2 
   5  chr5_71238903     ASom    G    T        0      0        2 
   5  chr5_71238903     HCab    G    T      0.5      1        2 
   5  chr5_71238903     HPrz    G    T      0.5      1        2 
   5  chr5_71238903     ZBoe    G    T        0      0        2 
   5  chr5_71238903     ZGre    G    T        0      0        2 
   5  chr5_71238903     ZHar    G    T        0      0        2 
   5  chr5_71238903   Sample    G    T        0      0        2 
   5  chr5_71241089     AAsi    G    C        0      0        2 
   5  chr5_71241089     AKia    G    C        0      0        2 
   5  chr5_71241089     AOna    G    C        0      0        2 
   5  chr5_71241089     ASom    G    C        0      0        2 
   5  chr5_71241089     HCab    G    C        0      0        2 
   5  chr5_71241089     HPrz    G    C        0      0        2 
   5  chr5_71241089     ZBoe    G    C      0.5      1        2 
   5  chr5_71241089     ZGre    G    C        0      0        2 
   5  chr5_71241089     ZHar    G    C        0      0        2 
   5  chr5_71241089   Sample    G    C        0      0        2 
   5  chr5_71247048     AAsi    C    G        0      0        2 
   5  chr5_71247048     AKia    C    G        0      0        2 
   5  chr5_71247048     AOna    C    G        0      0        2 
   5  chr5_71247048     ASom    C    G        0      0        2 
   5  chr5_71247048     HCab    C    G        0      0        2 
   5  chr5_71247048     HPrz    C    G        0      0        2 
   5  chr5_71247048     ZBoe    C    G      0.5      1        2 
   5  chr5_71247048     ZGre    C    G        0      0        2 
   5  chr5_71247048     ZHar    C    G        0      0        2 
   5  chr5_71247048   Sample    C    G        0      0        2 
   5  chr5_71254000     AAsi    A    G        0      0        2 
   5  chr5_71254000     AKia    A    G        0      0        2 
   5  chr5_71254000     AOna    A    G      0.5      1        2 
   5  chr5_71254000     ASom    A    G        0      0        2 
   5  chr5_71254000     HCab    A    G        0      0        2 
   5  chr5_71254000     HPrz    A    G        0      0        2 
   5  chr5_71254000     ZBoe    A    G        0      0        2 
   5  chr5_71254000     ZGre    A    G        0      0        2 
   5  chr5_71254000     ZHar    A    G        0      0        2 
   5  chr5_71254000   Sample    A    G        0      0        2 
   5  chr5_71258207     AAsi    T    C        0      0        2 
   5  chr5_71258207     AKia    T    C        0      0        2 
   5  chr5_71258207     AOna    T    C        0      0        2 
   5  chr5_71258207     ASom    T    C        0      0        2 
   5  chr5_71258207     HCab    T    C        0      0        2 
   5  chr5_71258207     HPrz    T    C        0      0        2 
   5  chr5_71258207     ZBoe    T    C      0.5      1        2 
   5  chr5_71258207     ZGre    T    C        0      0        2 
   5  chr5_71258207     ZHar    T    C        0      0        2 
   5  chr5_71258207   Sample    T    C        0      0        2 
   5  chr5_71267209     AAsi    T    C        0      0        2 
   5  chr5_71267209     AKia    T    C        0      0        2 
   5  chr5_71267209     AOna    T    C        0      0        2 
   5  chr5_71267209     ASom    T    C        0      0        2 
   5  chr5_71267209     HCab    T    C        0      0        2 
   5  chr5_71267209     HPrz    T    C        0      0        2 
   5  chr5_71267209     ZBoe    T    C        1      2        2 
   5  chr5_71267209     ZGre    T    C        0      0        2 
   5  chr5_71267209     ZHar    T    C        0      0        2 
   5  chr5_71267209   Sample    T    C        0      0        2 
   5  chr5_71268896     AAsi    C    G        0      0        2 
   5  chr5_71268896     AKia    C    G        0      0        2 
   5  chr5_71268896     AOna    C    G        0      0        2 
   5  chr5_71268896     ASom    C    G        0      0        2 
   5  chr5_71268896     HCab    C    G        0      0        2 
   5  chr5_71268896     HPrz    C    G        0      0        2 
   5  chr5_71268896     ZBoe    C    G        0      0        2 
   5  chr5_71268896     ZGre    C    G        1      2        2 
   5  chr5_71268896     ZHar    C    G        0      0        2 
   5  chr5_71268896   Sample    C    G        0      0        2 
   5  chr5_71284630     AAsi    G    A        0      0        2 
   5  chr5_71284630     AKia    G    A        0      0        2 
   5  chr5_71284630     AOna    G    A        0      0        2 
   5  chr5_71284630     ASom    G    A        1      2        2 
   5  chr5_71284630     HCab    G    A        0      0        2 
   5  chr5_71284630     HPrz    G    A        0      0        2 
   5  chr5_71284630     ZBoe    G    A        0      0        2 
   5  chr5_71284630     ZGre    G    A        0      0        2 
   5  chr5_71284630     ZHar    G    A        0      0        2 
   5  chr5_71284630   Sample    G    A        0      0        2 
   5  chr5_71288889     AAsi    G    A        0      0        2 
   5  chr5_71288889     AKia    G    A        0      0        2 
   5  chr5_71288889     AOna    G    A        0      0        2 
   5  chr5_71288889     ASom    G    A        0      0        2 
   5  chr5_71288889     HCab    G    A        0      0        2 
   5  chr5_71288889     HPrz    G    A        0      0        2 
   5  chr5_71288889     ZBoe    G    A        0      0        2 
   5  chr5_71288889     ZGre    G    A        1      2        2 
   5  chr5_71288889     ZHar    G    A        0      0        2 
   5  chr5_71288889   Sample    G    A        0      0        2 
   5  chr5_71291800     AAsi    C    T        0      0        2 
   5  chr5_71291800     AKia    C    T        0      0        2 
   5  chr5_71291800     AOna    C    T        0      0        2 
   5  chr5_71291800     ASom    C    T        0      0        2 
   5  chr5_71291800     HCab    C    T        1      2        2 
   5  chr5_71291800     HPrz    C    T        1      2        2 
   5  chr5_71291800     ZBoe    C    T        0      0        2 
   5  chr5_71291800     ZGre    C    T        0      0        2 
   5  chr5_71291800     ZHar    C    T        0      0        2 
   5  chr5_71291800   Sample    C    T        0      0        2 
   5  chr5_71292212     AAsi    T    C        0      0        2 
   5  chr5_71292212     AKia    T    C        1      2        2 
   5  chr5_71292212     AOna    T    C        0      0        2 
   5  chr5_71292212     ASom    T    C        0      0        2 
   5  chr5_71292212     HCab    T    C        0      0        2 
   5  chr5_71292212     HPrz    T    C        0      0        2 
   5  chr5_71292212     ZBoe    T    C        0      0        2 
   5  chr5_71292212     ZGre    T    C        0      0        2 
   5  chr5_71292212     ZHar    T    C        0      0        2 
   5  chr5_71292212   Sample    T    C        0      0        2 
   5  chr5_71297838     AAsi    A    G        0      0        2 
   5  chr5_71297838     AKia    A    G        0      0        2 
   5  chr5_71297838     AOna    A    G        1      2        2 
   5  chr5_71297838     ASom    A    G        0      0        2 
   5  chr5_71297838     HCab    A    G        1      2        2 
   5  chr5_71297838     HPrz    A    G        1      2        2 
   5  chr5_71297838     ZBoe    A    G        0      0        2 
   5  chr5_71297838     ZGre    A    G        0      0        2 
   5  chr5_71297838     ZHar    A    G        0      0        2 
   5  chr5_71297838   Sample    A    G        0      0        2 
   5  chr5_71299953     AAsi    C    T        0      0        2 
   5  chr5_71299953     AKia    C    T        0      0        2 
   5  chr5_71299953     AOna    C    T        0      0        2 
   5  chr5_71299953     ASom    C    T        0      0        2 
   5  chr5_71299953     HCab    C    T      0.5      1        2 
   5  chr5_71299953     HPrz    C    T        0      0        2 
   5  chr5_71299953     ZBoe    C    T        0      0        2 
   5  chr5_71299953     ZGre    C    T        0      0        2 
   5  chr5_71299953     ZHar    C    T        0      0        2 
   5  chr5_71299953   Sample    C    T        0      0        2 
   5  chr5_71301167     AAsi    G    A        0      0        2 
   5  chr5_71301167     AKia    G    A      0.5      1        2 
   5  chr5_71301167     AOna    G    A        0      0        2 
   5  chr5_71301167     ASom    G    A        0      0        2 
   5  chr5_71301167     HCab    G    A        0      0        2 
   5  chr5_71301167     HPrz    G    A        0      0        2 
   5  chr5_71301167     ZBoe    G    A        0      0        2 
   5  chr5_71301167     ZGre    G    A        0      0        2 
   5  chr5_71301167     ZHar    G    A        0      0        2 
   5  chr5_71301167   Sample    G    A        0      0        2 
   5  chr5_71306345     AAsi    T    G        0      0        2 
   5  chr5_71306345     AKia    T    G        1      2        2 
   5  chr5_71306345     AOna    T    G        0      0        2 
   5  chr5_71306345     ASom    T    G        0      0        2 
   5  chr5_71306345     HCab    T    G        0      0        2 
   5  chr5_71306345     HPrz    T    G        0      0        2 
   5  chr5_71306345     ZBoe    T    G        0      0        2 
   5  chr5_71306345     ZGre    T    G        0      0        2 
   5  chr5_71306345     ZHar    T    G        0      0        2 
   5  chr5_71306345   Sample    T    G        0      0        2 
   5  chr5_71310963     AAsi    G    C        0      0        2 
   5  chr5_71310963     AKia    G    C        0      0        2 
   5  chr5_71310963     AOna    G    C        1      2        2 
   5  chr5_71310963     ASom    G    C        0      0        2 
   5  chr5_71310963     HCab    G    C        0      0        2 
   5  chr5_71310963     HPrz    G    C        0      0        2 
   5  chr5_71310963     ZBoe    G    C        0      0        2 
   5  chr5_71310963     ZGre    G    C        0      0        2 
   5  chr5_71310963     ZHar    G    C        0      0        2 
   5  chr5_71310963   Sample    G    C        0      0        2 
   5  chr5_71315156     AAsi    T    C        0      0        2 
   5  chr5_71315156     AKia    T    C        0      0        2 
   5  chr5_71315156     AOna    T    C        0      0        2 
   5  chr5_71315156     ASom    T    C        0      0        2 
   5  chr5_71315156     HCab    T    C        0      0        2 
   5  chr5_71315156     HPrz    T    C        0      0        2 
   5  chr5_71315156     ZBoe    T    C      0.5      1        2 
   5  chr5_71315156     ZGre    T    C        0      0        2 
   5  chr5_71315156     ZHar    T    C        1      2        2 
   5  chr5_71315156   Sample    T    C        0      0        2 
   5  chr5_71321076     AAsi    T    C        0      0        2 
   5  chr5_71321076     AKia    T    C        0      0        2 
   5  chr5_71321076     AOna    T    C        0      0        2 
   5  chr5_71321076     ASom    T    C        0      0        2 
   5  chr5_71321076     HCab    T    C        0      0        2 
   5  chr5_71321076     HPrz    T    C        0      0        2 
   5  chr5_71321076     ZBoe    T    C        0      0        2 
   5  chr5_71321076     ZGre    T    C        0      0        2 
   5  chr5_71321076     ZHar    T    C        1      2        2 
   5  chr5_71321076   Sample    T    C        0      0        2 
   5  chr5_71321431     AAsi    A    G        0      0        2 
   5  chr5_71321431     AKia    A    G        0      0        2 
   5  chr5_71321431     AOna    A    G        0      0        2 
   5  chr5_71321431     ASom    A    G        0      0        2 
   5  chr5_71321431     HCab    A    G        0      0        2 
   5  chr5_71321431     HPrz    A    G        1      2        2 
   5  chr5_71321431     ZBoe    A    G        0      0        2 
   5  chr5_71321431     ZGre    A    G        0      0        2 
   5  chr5_71321431     ZHar    A    G        0      0        2 
   5  chr5_71321431   Sample    A    G        0      0        2 
   5  chr5_71329838     AAsi    C    A        0      0        2 
   5  chr5_71329838     AKia    C    A        0      0        2 
   5  chr5_71329838     AOna    C    A        0      0        2 
   5  chr5_71329838     ASom    C    A        0      0        2 
   5  chr5_71329838     HCab    C    A        1      2        2 
   5  chr5_71329838     HPrz    C    A        1      2        2 
   5  chr5_71329838     ZBoe    C    A        0      0        2 
   5  chr5_71329838     ZGre    C    A        0      0        2 
   5  chr5_71329838     ZHar    C    A        0      0        2 
   5  chr5_71329838   Sample    C    A        0      0        2 
   5  chr5_71330979     AAsi    A    C        0      0        2 
   5  chr5_71330979     AKia    A    C      0.5      1        2 
   5  chr5_71330979     AOna    A    C        0      0        2 
   5  chr5_71330979     ASom    A    C        0      0        2 
   5  chr5_71330979     HCab    A    C        0      0        2 
   5  chr5_71330979     HPrz    A    C        0      0        2 
   5  chr5_71330979     ZBoe    A    C        0      0        2 
   5  chr5_71330979     ZGre    A    C        0      0        2 
   5  chr5_71330979     ZHar    A    C        0      0        2 
   5  chr5_71330979   Sample    A    C        0      0        2 
   5  chr5_71331380     AAsi    C    G        0      0        2 
   5  chr5_71331380     AKia    C    G        0      0        2 
   5  chr5_71331380     AOna    C    G        1      2        2 
   5  chr5_71331380     ASom    C    G        0      0        2 
   5  chr5_71331380     HCab    C    G        0      0        2 
   5  chr5_71331380     HPrz    C    G        0      0        2 
   5  chr5_71331380     ZBoe    C    G        0      0        2 
   5  chr5_71331380     ZGre    C    G        0      0        2 
   5  chr5_71331380     ZHar    C    G        0      0        2 
   5  chr5_71331380   Sample    C    G        0      0        2 
   5  chr5_71333650     AAsi    G    A        0      0        2 
   5  chr5_71333650     AKia    G    A        0      0        2 
   5  chr5_71333650     AOna    G    A        0      0        2 
   5  chr5_71333650     ASom    G    A        0      0        2 
   5  chr5_71333650     HCab    G    A        0      0        2 
   5  chr5_71333650     HPrz    G    A        0      0        2 
   5  chr5_71333650     ZBoe    G    A        1      2        2 
   5  chr5_71333650     ZGre    G    A        0      0        2 
   5  chr5_71333650     ZHar    G    A        0      0        2 
   5  chr5_71333650   Sample    G    A        0      0        2 
   5  chr5_71334839     AAsi    T    C        0      0        2 
   5  chr5_71334839     AKia    T    C        0      0        2 
   5  chr5_71334839     AOna    T    C        0      0        2 
   5  chr5_71334839     ASom    T    C        0      0        2 
   5  chr5_71334839     HCab    T    C        1      2        2 
   5  chr5_71334839     HPrz    T    C        1      2        2 
   5  chr5_71334839     ZBoe    T    C        0      0        2 
   5  chr5_71334839     ZGre    T    C        0      0        2 
   5  chr5_71334839     ZHar    T    C        0      0        2 
   5  chr5_71334839   Sample    T    C        0      0        2 
   5  chr5_71338234     AAsi    A    G        0      0        2 
   5  chr5_71338234     AKia    A    G        1      2        2 
   5  chr5_71338234     AOna    A    G        0      0        2 
   5  chr5_71338234     ASom    A    G        0      0        2 
   5  chr5_71338234     HCab    A    G        0      0        2 
   5  chr5_71338234     HPrz    A    G        0      0        2 
   5  chr5_71338234     ZBoe    A    G        0      0        2 
   5  chr5_71338234     ZGre    A    G        0      0        2 
   5  chr5_71338234     ZHar    A    G        0      0        2 
   5  chr5_71338234   Sample    A    G        0      0        2 
   5  chr5_71339059     AAsi    C    T        0      0        2 
   5  chr5_71339059     AKia    C    T        0      0        2 
   5  chr5_71339059     AOna    C    T        0      0        2 
   5  chr5_71339059     ASom    C    T        0      0        2 
   5  chr5_71339059     HCab    C    T        1      2        2 
   5  chr5_71339059     HPrz    C    T        1      2        2 
   5  chr5_71339059     ZBoe    C    T        0      0        2 
   5  chr5_71339059     ZGre    C    T        0      0        2 
   5  chr5_71339059     ZHar    C    T        0      0        2 
   5  chr5_71339059   Sample    C    T        0      0        2 
   5  chr5_71344063     AAsi    T    G        0      0        2 
   5  chr5_71344063     AKia    T    G        0      0        2 
   5  chr5_71344063     AOna    T    G      0.5      1        2 
   5  chr5_71344063     ASom    T    G        0      0        2 
   5  chr5_71344063     HCab    T    G        0      0        2 
   5  chr5_71344063     HPrz    T    G        0      0        2 
   5  chr5_71344063     ZBoe    T    G        0      0        2 
   5  chr5_71344063     ZGre    T    G        0      0        2 
   5  chr5_71344063     ZHar    T    G        0      0        2 
   5  chr5_71344063   Sample    T    G        0      0        2 
   5  chr5_71344166     AAsi    T    C        0      0        2 
   5  chr5_71344166     AKia    T    C        0      0        2 
   5  chr5_71344166     AOna    T    C        0      0        2 
   5  chr5_71344166     ASom    T    C        0      0        2 
   5  chr5_71344166     HCab    T    C        0      0        2 
   5  chr5_71344166     HPrz    T    C        0      0        2 
   5  chr5_71344166     ZBoe    T    C        0      0        2 
   5  chr5_71344166     ZGre    T    C      0.5      1        2 
   5  chr5_71344166     ZHar    T    C        0      0        2 
   5  chr5_71344166   Sample    T    C        0      0        2 
   5  chr5_71344593     AAsi    G    C        0      0        2 
   5  chr5_71344593     AKia    G    C        0      0        2 
   5  chr5_71344593     AOna    G    C        0      0        2 
   5  chr5_71344593     ASom    G    C        0      0        2 
   5  chr5_71344593     HCab    G    C        0      0        2 
   5  chr5_71344593     HPrz    G    C        0      0        2 
   5  chr5_71344593     ZBoe    G    C        0      0        2 
   5  chr5_71344593     ZGre    G    C        0      0        2 
   5  chr5_71344593     ZHar    G    C        1      2        2 
   5  chr5_71344593   Sample    G    C        0      0        2 
   5  chr5_71345352     AAsi    A    G        0      0        2 
   5  chr5_71345352     AKia    A    G        0      0        2 
   5  chr5_71345352     AOna    A    G      0.5      1        2 
   5  chr5_71345352     ASom    A    G        0      0        2 
   5  chr5_71345352     HCab    A    G        0      0        2 
   5  chr5_71345352     HPrz    A    G        0      0        2 
   5  chr5_71345352     ZBoe    A    G        0      0        2 
   5  chr5_71345352     ZGre    A    G        0      0        2 
   5  chr5_71345352     ZHar    A    G        0      0        2 
   5  chr5_71345352   Sample    A    G        0      0        2 
   5  chr5_71345423     AAsi    T    C        0      0        2 
   5  chr5_71345423     AKia    T    C        0      0        2 
   5  chr5_71345423     AOna    T    C        0      0        2 
   5  chr5_71345423     ASom    T    C        0      0        2 
   5  chr5_71345423     HCab    T    C        0      0        2 
   5  chr5_71345423     HPrz    T    C        0      0        2 
   5  chr5_71345423     ZBoe    T    C        0      0        2 
   5  chr5_71345423     ZGre    T    C        0      0        2 
   5  chr5_71345423     ZHar    T    C        1      2        2 
   5  chr5_71345423   Sample    T    C        0      0        2 
   5  chr5_71355052     AAsi    C    G        0      0        2 
   5  chr5_71355052     AKia    C    G        0      0        2 
   5  chr5_71355052     AOna    C    G        0      0        2 
   5  chr5_71355052     ASom    C    G        0      0        2 
   5  chr5_71355052     HCab    C    G        0      0        2 
   5  chr5_71355052     HPrz    C    G        0      0        2 
   5  chr5_71355052     ZBoe    C    G        0      0        2 
   5  chr5_71355052     ZGre    C    G      0.5      1        2 
   5  chr5_71355052     ZHar    C    G        0      0        2 
   5  chr5_71355052   Sample    C    G        0      0        2 
   5  chr5_71358105     AAsi    G    C        0      0        2 
   5  chr5_71358105     AKia    G    C        0      0        2 
   5  chr5_71358105     AOna    G    C        0      0        2 
   5  chr5_71358105     ASom    G    C        0      0        2 
   5  chr5_71358105     HCab    G    C        0      0        2 
   5  chr5_71358105     HPrz    G    C        0      0        2 
   5  chr5_71358105     ZBoe    G    C        0      0        2 
   5  chr5_71358105     ZGre    G    C        0      0        2 
   5  chr5_71358105     ZHar    G    C      0.5      1        2 
   5  chr5_71358105   Sample    G    C        0      0        2 
   5  chr5_71359237     AAsi    T    C        0      0        2 
   5  chr5_71359237     AKia    T    C        0      0        2 
   5  chr5_71359237     AOna    T    C        0      0        2 
   5  chr5_71359237     ASom    T    C        0      0        2 
   5  chr5_71359237     HCab    T    C      0.5      1        2 
   5  chr5_71359237     HPrz    T    C        0      0        2 
   5  chr5_71359237     ZBoe    T    C        0      0        2 
   5  chr5_71359237     ZGre    T    C        0      0        2 
   5  chr5_71359237     ZHar    T    C        0      0        2 
   5  chr5_71359237   Sample    T    C        0      0        2 
   5  chr5_71364884     AAsi    C    T        0      0        2 
   5  chr5_71364884     AKia    C    T      0.5      1        2 
   5  chr5_71364884     AOna    C    T        0      0        2 
   5  chr5_71364884     ASom    C    T        0      0        2 
   5  chr5_71364884     HCab    C    T        0      0        2 
   5  chr5_71364884     HPrz    C    T        0      0        2 
   5  chr5_71364884     ZBoe    C    T        0      0        2 
   5  chr5_71364884     ZGre    C    T        0      0        2 
   5  chr5_71364884     ZHar    C    T        0      0        2 
   5  chr5_71364884   Sample    C    T        0      0        2 
   5  chr5_71370560     AAsi    G    C        0      0        2 
   5  chr5_71370560     AKia    G    C        0      0        2 
   5  chr5_71370560     AOna    G    C      0.5      1        2 
   5  chr5_71370560     ASom    G    C        0      0        2 
   5  chr5_71370560     HCab    G    C        0      0        2 
   5  chr5_71370560     HPrz    G    C        0      0        2 
   5  chr5_71370560     ZBoe    G    C        0      0        2 
   5  chr5_71370560     ZGre    G    C        0      0        2 
   5  chr5_71370560     ZHar    G    C        0      0        2 
   5  chr5_71370560   Sample    G    C        0      0        2 
   5  chr5_71370819     AAsi    C    T        0      0        2 
   5  chr5_71370819     AKia    C    T        0      0        2 
   5  chr5_71370819     AOna    C    T        0      0        2 
   5  chr5_71370819     ASom    C    T        0      0        2 
   5  chr5_71370819     HCab    C    T        0      0        2 
   5  chr5_71370819     HPrz    C    T        0      0        2 
   5  chr5_71370819     ZBoe    C    T        0      0        2 
   5  chr5_71370819     ZGre    C    T      0.5      1        2 
   5  chr5_71370819     ZHar    C    T        0      0        2 
   5  chr5_71370819   Sample    C    T        0      0        2 
   5  chr5_71375884     AAsi    A    G        1      2        2 
   5  chr5_71375884     AKia    A    G        0      0        2 
   5  chr5_71375884     AOna    A    G        0      0        2 
   5  chr5_71375884     ASom    A    G        1      2        2 
   5  chr5_71375884     HCab    A    G        0      0        2 
   5  chr5_71375884     HPrz    A    G        0      0        2 
   5  chr5_71375884     ZBoe    A    G        0      0        2 
   5  chr5_71375884     ZGre    A    G        0      0        2 
   5  chr5_71375884     ZHar    A    G        0      0        2 
   5  chr5_71375884   Sample    A    G        1      2        2 
   5  chr5_71379984     AAsi    G    A        0      0        2 
   5  chr5_71379984     AKia    G    A        0      0        2 
   5  chr5_71379984     AOna    G    A        0      0        2 
   5  chr5_71379984     ASom    G    A        0      0        2 
   5  chr5_71379984     HCab    G    A      0.5      1        2 
   5  chr5_71379984     HPrz    G    A        0      0        2 
   5  chr5_71379984     ZBoe    G    A        0      0        2 
   5  chr5_71379984     ZGre    G    A        0      0        2 
   5  chr5_71379984     ZHar    G    A        0      0        2 
   5  chr5_71379984   Sample    G    A        0      0        2 
   5  chr5_71385489     AAsi    G    T        0      0        2 
   5  chr5_71385489     AKia    G    T        0      0        2 
   5  chr5_71385489     AOna    G    T        0      0        2 
   5  chr5_71385489     ASom    G    T        0      0        2 
   5  chr5_71385489     HCab    G    T        0      0        2 
   5  chr5_71385489     HPrz    G    T        0      0        2 
   5  chr5_71385489     ZBoe    G    T        0      0        2 
   5  chr5_71385489     ZGre    G    T        0      0        2 
   5  chr5_71385489     ZHar    G    T        1      2        2 
   5  chr5_71385489   Sample    G    T        0      0        2 
   5  chr5_71386740     AAsi    C    T        0      0        2 
   5  chr5_71386740     AKia    C    T        0      0        2 
   5  chr5_71386740     AOna    C    T      0.5      1        2 
   5  chr5_71386740     ASom    C    T        0      0        2 
   5  chr5_71386740     HCab    C    T        0      0        2 
   5  chr5_71386740     HPrz    C    T        0      0        2 
   5  chr5_71386740     ZBoe    C    T        0      0        2 
   5  chr5_71386740     ZGre    C    T        0      0        2 
   5  chr5_71386740     ZHar    C    T        0      0        2 
   5  chr5_71386740   Sample    C    T        0      0        2 
   5  chr5_71387760     AAsi    T    C        0      0        2 
   5  chr5_71387760     AKia    T    C        0      0        2 
   5  chr5_71387760     AOna    T    C      0.5      1        2 
   5  chr5_71387760     ASom    T    C        0      0        2 
   5  chr5_71387760     HCab    T    C        0      0        2 
   5  chr5_71387760     HPrz    T    C        0      0        2 
   5  chr5_71387760     ZBoe    T    C        0      0        2 
   5  chr5_71387760     ZGre    T    C        0      0        2 
   5  chr5_71387760     ZHar    T    C        0      0        2 
   5  chr5_71387760   Sample    T    C        0      0        2 
   5  chr5_71394237     AAsi    A    G        0      0        2 
   5  chr5_71394237     AKia    A    G        0      0        2 
   5  chr5_71394237     AOna    A    G        0      0        2 
   5  chr5_71394237     ASom    A    G        0      0        2 
   5  chr5_71394237     HCab    A    G      0.5      1        2 
   5  chr5_71394237     HPrz    A    G        0      0        2 
   5  chr5_71394237     ZBoe    A    G        0      0        2 
   5  chr5_71394237     ZGre    A    G        0      0        2 
   5  chr5_71394237     ZHar    A    G        0      0        2 
   5  chr5_71394237   Sample    A    G        0      0        2 
   5  chr5_71399163     AAsi    T    C        0      0        2 
   5  chr5_71399163     AKia    T    C        0      0        2 
   5  chr5_71399163     AOna    T    C        0      0        2 
   5  chr5_71399163     ASom    T    C        0      0        2 
   5  chr5_71399163     HCab    T    C        0      0        2 
   5  chr5_71399163     HPrz    T    C        0      0        2 
   5  chr5_71399163     ZBoe    T    C        1      2        2 
   5  chr5_71399163     ZGre    T    C        0      0        2 
   5  chr5_71399163     ZHar    T    C        1      2        2 
   5  chr5_71399163   Sample    T    C        0      0        2 
   5  chr5_71414573     AAsi    G    A        0      0        2 
   5  chr5_71414573     AKia    G    A        0      0        2 
   5  chr5_71414573     AOna    G    A        0      0        2 
   5  chr5_71414573     ASom    G    A        0      0        2 
   5  chr5_71414573     HCab    G    A        1      2        2 
   5  chr5_71414573     HPrz    G    A        1      2        2 
   5  chr5_71414573     ZBoe    G    A        0      0        2 
   5  chr5_71414573     ZGre    G    A        0      0        2 
   5  chr5_71414573     ZHar    G    A        0      0        2 
   5  chr5_71414573   Sample    G    A        0      0        2 
   5  chr5_71415832     AAsi    G    T        0      0        2 
   5  chr5_71415832     AKia    G    T        0      0        2 
   5  chr5_71415832     AOna    G    T        0      0        2 
   5  chr5_71415832     ASom    G    T        0      0        2 
   5  chr5_71415832     HCab    G    T        0      0        2 
   5  chr5_71415832     HPrz    G    T      0.5      1        2 
   5  chr5_71415832     ZBoe    G    T        0      0        2 
   5  chr5_71415832     ZGre    G    T        0      0        2 
   5  chr5_71415832     ZHar    G    T        0      0        2 
   5  chr5_71415832   Sample    G    T        0      0        2 
   5  chr5_71417162     AAsi    T    C        0      0        2 
   5  chr5_71417162     AKia    T    C        0      0        2 
   5  chr5_71417162     AOna    T    C        0      0        2 
   5  chr5_71417162     ASom    T    C        0      0        2 
   5  chr5_71417162     HCab    T    C        0      0        2 
   5  chr5_71417162     HPrz    T    C        0      0        2 
   5  chr5_71417162     ZBoe    T    C        0      0        2 
   5  chr5_71417162     ZGre    T    C        0      0        2 
   5  chr5_71417162     ZHar    T    C        1      2        2 
   5  chr5_71417162   Sample    T    C        0      0        2 
   5  chr5_71434359     AAsi    A    T        0      0        2 
   5  chr5_71434359     AKia    A    T        0      0        2 
   5  chr5_71434359     AOna    A    T        0      0        2 
   5  chr5_71434359     ASom    A    T        0      0        2 
   5  chr5_71434359     HCab    A    T        0      0        2 
   5  chr5_71434359     HPrz    A    T        0      0        2 
   5  chr5_71434359     ZBoe    A    T      0.5      1        2 
   5  chr5_71434359     ZGre    A    T        0      0        2 
   5  chr5_71434359     ZHar    A    T        0      0        2 
   5  chr5_71434359   Sample    A    T        0      0        2 
   5  chr5_71467375     AAsi    A    C      0.5      1        2 
   5  chr5_71467375     AKia    A    C        0      0        2 
   5  chr5_71467375     AOna    A    C        0      0        2 
   5  chr5_71467375     ASom    A    C        0      0        2 
   5  chr5_71467375     HCab    A    C        0      0        2 
   5  chr5_71467375     HPrz    A    C        0      0        2 
   5  chr5_71467375     ZBoe    A    C        0      0        2 
   5  chr5_71467375     ZGre    A    C        0      0        2 
   5  chr5_71467375     ZHar    A    C        0      0        2 
   5  chr5_71467375   Sample    A    C        1      2        2 
   5  chr5_71469690     AAsi    A    T        0      0        2 
   5  chr5_71469690     AKia    A    T        0      0        2 
   5  chr5_71469690     AOna    A    T        0      0        2 
   5  chr5_71469690     ASom    A    T        0      0        2 
   5  chr5_71469690     HCab    A    T        0      0        2 
   5  chr5_71469690     HPrz    A    T        0      0        2 
   5  chr5_71469690     ZBoe    A    T      0.5      1        2 
   5  chr5_71469690     ZGre    A    T        1      2        2 
   5  chr5_71469690     ZHar    A    T        0      0        2 
   5  chr5_71469690   Sample    A    T        0      0        2 
   5  chr5_71472096     AAsi    C    A        0      0        2 
   5  chr5_71472096     AKia    C    A        1      2        2 
   5  chr5_71472096     AOna    C    A        0      0        2 
   5  chr5_71472096     ASom    C    A        0      0        2 
   5  chr5_71472096     HCab    C    A        0      0        2 
   5  chr5_71472096     HPrz    C    A        0      0        2 
   5  chr5_71472096     ZBoe    C    A        0      0        2 
   5  chr5_71472096     ZGre    C    A        0      0        2 
   5  chr5_71472096     ZHar    C    A        0      0        2 
   5  chr5_71472096   Sample    C    A        0      0        2 
   5  chr5_71473851     AAsi    G    A        0      0        2 
   5  chr5_71473851     AKia    G    A        0      0        2 
   5  chr5_71473851     AOna    G    A        0      0        2 
   5  chr5_71473851     ASom    G    A        0      0        2 
   5  chr5_71473851     HCab    G    A        0      0        2 
   5  chr5_71473851     HPrz    G    A        0      0        2 
   5  chr5_71473851     ZBoe    G    A        0      0        2 
   5  chr5_71473851     ZGre    G    A      0.5      1        2 
   5  chr5_71473851     ZHar    G    A        0      0        2 
   5  chr5_71473851   Sample    G    A        0      0        2 
   5  chr5_71474017     AAsi    C    T        0      0        2 
   5  chr5_71474017     AKia    C    T        0      0        2 
   5  chr5_71474017     AOna    C    T        0      0        2 
   5  chr5_71474017     ASom    C    T        0      0        2 
   5  chr5_71474017     HCab    C    T        0      0        2 
   5  chr5_71474017     HPrz    C    T        0      0        2 
   5  chr5_71474017     ZBoe    C    T        0      0        2 
   5  chr5_71474017     ZGre    C    T        0      0        2 
   5  chr5_71474017     ZHar    C    T        1      2        2 
   5  chr5_71474017   Sample    C    T        0      0        2 
   5  chr5_71480270     AAsi    T    C        0      0        2 
   5  chr5_71480270     AKia    T    C        0      0        2 
   5  chr5_71480270     AOna    T    C        0      0        2 
   5  chr5_71480270     ASom    T    C        0      0        2 
   5  chr5_71480270     HCab    T    C        0      0        2 
   5  chr5_71480270     HPrz    T    C        0      0        2 
   5  chr5_71480270     ZBoe    T    C        0      0        2 
   5  chr5_71480270     ZGre    T    C        1      2        2 
   5  chr5_71480270     ZHar    T    C        1      2        2 
   5  chr5_71480270   Sample    T    C        0      0        2 
   5  chr5_71481943     AAsi    T    C        0      0        2 
   5  chr5_71481943     AKia    T    C        0      0        2 
   5  chr5_71481943     AOna    T    C        0      0        2 
   5  chr5_71481943     ASom    T    C        0      0        2 
   5  chr5_71481943     HCab    T    C        0      0        2 
   5  chr5_71481943     HPrz    T    C        0      0        2 
   5  chr5_71481943     ZBoe    T    C      0.5      1        2 
   5  chr5_71481943     ZGre    T    C        0      0        2 
   5  chr5_71481943     ZHar    T    C        0      0        2 
   5  chr5_71481943   Sample    T    C        0      0        2 
   5  chr5_71482564     AAsi    A    G        0      0        2 
   5  chr5_71482564     AKia    A    G        0      0        2 
   5  chr5_71482564     AOna    A    G        0      0        2 
   5  chr5_71482564     ASom    A    G        0      0        2 
   5  chr5_71482564     HCab    A    G        0      0        2 
   5  chr5_71482564     HPrz    A    G        0      0        2 
   5  chr5_71482564     ZBoe    A    G        0      0        2 
   5  chr5_71482564     ZGre    A    G      0.5      1        2 
   5  chr5_71482564     ZHar    A    G        0      0        2 
   5  chr5_71482564   Sample    A    G        0      0        2 
   5  chr5_71490707     AAsi    T    G        0      0        2 
   5  chr5_71490707     AKia    T    G        0      0        2 
   5  chr5_71490707     AOna    T    G        0      0        2 
   5  chr5_71490707     ASom    T    G        0      0        2 
   5  chr5_71490707     HCab    T    G        0      0        2 
   5  chr5_71490707     HPrz    T    G        0      0        2 
   5  chr5_71490707     ZBoe    T    G        0      0        2 
   5  chr5_71490707     ZGre    T    G      0.5      1        2 
   5  chr5_71490707     ZHar    T    G        0      0        2 
   5  chr5_71490707   Sample    T    G        0      0        2 
   5  chr5_71490727     AAsi    G    C        0      0        2 
   5  chr5_71490727     AKia    G    C        0      0        2 
   5  chr5_71490727     AOna    G    C        0      0        2 
   5  chr5_71490727     ASom    G    C        0      0        2 
   5  chr5_71490727     HCab    G    C      0.5      1        2 
   5  chr5_71490727     HPrz    G    C        0      0        2 
   5  chr5_71490727     ZBoe    G    C        0      0        2 
   5  chr5_71490727     ZGre    G    C        0      0        2 
   5  chr5_71490727     ZHar    G    C        0      0        2 
   5  chr5_71490727   Sample    G    C        0      0        2 
   5  chr5_71502334     AAsi    C    T        0      0        2 
   5  chr5_71502334     AKia    C    T        0      0        2 
   5  chr5_71502334     AOna    C    T        0      0        2 
   5  chr5_71502334     ASom    C    T        0      0        2 
   5  chr5_71502334     HCab    C    T        0      0        2 
   5  chr5_71502334     HPrz    C    T        0      0        2 
   5  chr5_71502334     ZBoe    C    T        1      2        2 
   5  chr5_71502334     ZGre    C    T        0      0        2 
   5  chr5_71502334     ZHar    C    T        0      0        2 
   5  chr5_71502334   Sample    C    T        0      0        2 
   5  chr5_71504883     AAsi    A    G        0      0        2 
   5  chr5_71504883     AKia    A    G        0      0        2 
   5  chr5_71504883     AOna    A    G      0.5      1        2 
   5  chr5_71504883     ASom    A    G        0      0        2 
   5  chr5_71504883     HCab    A    G        0      0        2 
   5  chr5_71504883     HPrz    A    G        0      0        2 
   5  chr5_71504883     ZBoe    A    G        0      0        2 
   5  chr5_71504883     ZGre    A    G        0      0        2 
   5  chr5_71504883     ZHar    A    G        0      0        2 
   5  chr5_71504883   Sample    A    G        0      0        2 
   5  chr5_71511347     AAsi    T    C        1      2        2 
   5  chr5_71511347     AKia    T    C        0      0        2 
   5  chr5_71511347     AOna    T    C        0      0        2 
   5  chr5_71511347     ASom    T    C        1      2        2 
   5  chr5_71511347     HCab    T    C        0      0        2 
   5  chr5_71511347     HPrz    T    C        0      0        2 
   5  chr5_71511347     ZBoe    T    C        0      0        2 
   5  chr5_71511347     ZGre    T    C        0      0        2 
   5  chr5_71511347     ZHar    T    C        0      0        2 
   5  chr5_71511347   Sample    T    C        0      0        2 
   5  chr5_71522566     AAsi    T    G        0      0        2 
   5  chr5_71522566     AKia    T    G        0      0        2 
   5  chr5_71522566     AOna    T    G      0.5      1        2 
   5  chr5_71522566     ASom    T    G        0      0        2 
   5  chr5_71522566     HCab    T    G        0      0        2 
   5  chr5_71522566     HPrz    T    G        0      0        2 
   5  chr5_71522566     ZBoe    T    G        0      0        2 
   5  chr5_71522566     ZGre    T    G        0      0        2 
   5  chr5_71522566     ZHar    T    G        0      0        2 
   5  chr5_71522566   Sample    T    G        0      0        2 
   5  chr5_71550289     AAsi    A    C        1      2        2 
   5  chr5_71550289     AKia    A    C        0      0        2 
   5  chr5_71550289     AOna    A    C        0      0        2 
   5  chr5_71550289     ASom    A    C        1      2        2 
   5  chr5_71550289     HCab    A    C        0      0        2 
   5  chr5_71550289     HPrz    A    C        0      0        2 
   5  chr5_71550289     ZBoe    A    C        0      0        2 
   5  chr5_71550289     ZGre    A    C        0      0        2 
   5  chr5_71550289     ZHar    A    C        0      0        2 
   5  chr5_71550289   Sample    A    C        1      2        2 
   5  chr5_71557255     AAsi    A    C        0      0        2 
   5  chr5_71557255     AKia    A    C        0      0        2 
   5  chr5_71557255     AOna    A    C      0.5      1        2 
   5  chr5_71557255     ASom    A    C        0      0        2 
   5  chr5_71557255     HCab    A    C        0      0        2 
   5  chr5_71557255     HPrz    A    C        0      0        2 
   5  chr5_71557255     ZBoe    A    C        0      0        2 
   5  chr5_71557255     ZGre    A    C        0      0        2 
   5  chr5_71557255     ZHar    A    C        0      0        2 
   5  chr5_71557255   Sample    A    C        0      0        2 
   5  chr5_71565087     AAsi    A    G        1      2        2 
   5  chr5_71565087     AKia    A    G        0      0        2 
   5  chr5_71565087     AOna    A    G        0      0        2 
   5  chr5_71565087     ASom    A    G        1      2        2 
   5  chr5_71565087     HCab    A    G        0      0        2 
   5  chr5_71565087     HPrz    A    G        0      0        2 
   5  chr5_71565087     ZBoe    A    G        0      0        2 
   5  chr5_71565087     ZGre    A    G        0      0        2 
   5  chr5_71565087     ZHar    A    G        0      0        2 
   5  chr5_71565087   Sample    A    G        1      2        2 
   5  chr5_71566875     AAsi    G    A        0      0        2 
   5  chr5_71566875     AKia    G    A        0      0        2 
   5  chr5_71566875     AOna    G    A        0      0        2 
   5  chr5_71566875     ASom    G    A        0      0        2 
   5  chr5_71566875     HCab    G    A      0.5      1        2 
   5  chr5_71566875     HPrz    G    A        0      0        2 
   5  chr5_71566875     ZBoe    G    A        0      0        2 
   5  chr5_71566875     ZGre    G    A        0      0        2 
   5  chr5_71566875     ZHar    G    A        0      0        2 
   5  chr5_71566875   Sample    G    A        0      0        2 
   5  chr5_71571918     AAsi    C    T        1      2        2 
   5  chr5_71571918     AKia    C    T      0.5      1        2 
   5  chr5_71571918     AOna    C    T        1      2        2 
   5  chr5_71571918     ASom    C    T        1      2        2 
   5  chr5_71571918     HCab    C    T        0      0        2 
   5  chr5_71571918     HPrz    C    T        0      0        2 
   5  chr5_71571918     ZBoe    C    T        0      0        2 
   5  chr5_71571918     ZGre    C    T        0      0        2 
   5  chr5_71571918     ZHar    C    T        0      0        2 
   5  chr5_71571918   Sample    C    T        1      2        2 
   5  chr5_71587457     AAsi    A    G        0      0        2 
   5  chr5_71587457     AKia    A    G        0      0        2 
   5  chr5_71587457     AOna    A    G        0      0        2 
   5  chr5_71587457     ASom    A    G        0      0        2 
   5  chr5_71587457     HCab    A    G        0      0        2 
   5  chr5_71587457     HPrz    A    G      0.5      1        2 
   5  chr5_71587457     ZBoe    A    G        0      0        2 
   5  chr5_71587457     ZGre    A    G        0      0        2 
   5  chr5_71587457     ZHar    A    G        0      0        2 
   5  chr5_71587457   Sample    A    G        0      0        2 
   5  chr5_71587516     AAsi    A    G        1      2        2 
   5  chr5_71587516     AKia    A    G        0      0        2 
   5  chr5_71587516     AOna    A    G        0      0        2 
   5  chr5_71587516     ASom    A    G        1      2        2 
   5  chr5_71587516     HCab    A    G        0      0        2 
   5  chr5_71587516     HPrz    A    G        0      0        2 
   5  chr5_71587516     ZBoe    A    G        0      0        2 
   5  chr5_71587516     ZGre    A    G        0      0        2 
   5  chr5_71587516     ZHar    A    G        0      0        2 
   5  chr5_71587516   Sample    A    G        1      2        2 
   5  chr5_71588376     AAsi    G    T        1      2        2 
   5  chr5_71588376     AKia    G    T        0      0        2 
   5  chr5_71588376     AOna    G    T        0      0        2 
   5  chr5_71588376     ASom    G    T        0      0        2 
   5  chr5_71588376     HCab    G    T        0      0        2 
   5  chr5_71588376     HPrz    G    T        0      0        2 
   5  chr5_71588376     ZBoe    G    T        0      0        2 
   5  chr5_71588376     ZGre    G    T        0      0        2 
   5  chr5_71588376     ZHar    G    T        0      0        2 
   5  chr5_71588376   Sample    G    T        1      2        2 
   5  chr5_71588872     AAsi    T    C        0      0        2 
   5  chr5_71588872     AKia    T    C        0      0        2 
   5  chr5_71588872     AOna    T    C        0      0        2 
   5  chr5_71588872     ASom    T    C        0      0        2 
   5  chr5_71588872     HCab    T    C        1      2        2 
   5  chr5_71588872     HPrz    T    C        1      2        2 
   5  chr5_71588872     ZBoe    T    C        0      0        2 
   5  chr5_71588872     ZGre    T    C        0      0        2 
   5  chr5_71588872     ZHar    T    C        0      0        2 
   5  chr5_71588872   Sample    T    C        0      0        2 
   5  chr5_71594891     AAsi    C    T        0      0        2 
   5  chr5_71594891     AKia    C    T        0      0        2 
   5  chr5_71594891     AOna    C    T        0      0        2 
   5  chr5_71594891     ASom    C    T        0      0        2 
   5  chr5_71594891     HCab    C    T        0      0        2 
   5  chr5_71594891     HPrz    C    T        0      0        2 
   5  chr5_71594891     ZBoe    C    T        0      0        2 
   5  chr5_71594891     ZGre    C    T      0.5      1        2 
   5  chr5_71594891     ZHar    C    T        0      0        2 
   5  chr5_71594891   Sample    C    T        0      0        2 
   5  chr5_71599921     AAsi    A    G        0      0        2 
   5  chr5_71599921     AKia    A    G        0      0        2 
   5  chr5_71599921     AOna    A    G        0      0        2 
   5  chr5_71599921     ASom    A    G        0      0        2 
   5  chr5_71599921     HCab    A    G        1      2        2 
   5  chr5_71599921     HPrz    A    G        1      2        2 
   5  chr5_71599921     ZBoe    A    G        0      0        2 
   5  chr5_71599921     ZGre    A    G        0      0        2 
   5  chr5_71599921     ZHar    A    G        0      0        2 
   5  chr5_71599921   Sample    A    G        0      0        2 
   5  chr5_71608817     AAsi    G    A        0      0        2 
   5  chr5_71608817     AKia    G    A        0      0        2 
   5  chr5_71608817     AOna    G    A        0      0        2 
   5  chr5_71608817     ASom    G    A        0      0        2 
   5  chr5_71608817     HCab    G    A      0.5      1        2 
   5  chr5_71608817     HPrz    G    A        0      0        2 
   5  chr5_71608817     ZBoe    G    A        0      0        2 
   5  chr5_71608817     ZGre    G    A        0      0        2 
   5  chr5_71608817     ZHar    G    A        0      0        2 
   5  chr5_71608817   Sample    G    A        0      0        2 
   5  chr5_71611226     AAsi    T    C        0      0        2 
   5  chr5_71611226     AKia    T    C        0      0        2 
   5  chr5_71611226     AOna    T    C        0      0        2 
   5  chr5_71611226     ASom    T    C        0      0        2 
   5  chr5_71611226     HCab    T    C      0.5      1        2 
   5  chr5_71611226     HPrz    T    C        0      0        2 
   5  chr5_71611226     ZBoe    T    C        0      0        2 
   5  chr5_71611226     ZGre    T    C        0      0        2 
   5  chr5_71611226     ZHar    T    C        0      0        2 
   5  chr5_71611226   Sample    T    C        0      0        2 
   5  chr5_71611877     AAsi    A    G        1      2        2 
   5  chr5_71611877     AKia    A    G        0      0        2 
   5  chr5_71611877     AOna    A    G        0      0        2 
   5  chr5_71611877     ASom    A    G        1      2        2 
   5  chr5_71611877     HCab    A    G        0      0        2 
   5  chr5_71611877     HPrz    A    G        0      0        2 
   5  chr5_71611877     ZBoe    A    G        0      0        2 
   5  chr5_71611877     ZGre    A    G        0      0        2 
   5  chr5_71611877     ZHar    A    G        0      0        2 
   5  chr5_71611877   Sample    A    G        1      2        2 
   5  chr5_71612682     AAsi    G    A        0      0        2 
   5  chr5_71612682     AKia    G    A        0      0        2 
   5  chr5_71612682     AOna    G    A        0      0        2 
   5  chr5_71612682     ASom    G    A        0      0        2 
   5  chr5_71612682     HCab    G    A      0.5      1        2 
   5  chr5_71612682     HPrz    G    A      0.5      1        2 
   5  chr5_71612682     ZBoe    G    A        0      0        2 
   5  chr5_71612682     ZGre    G    A        0      0        2 
   5  chr5_71612682     ZHar    G    A        0      0        2 
   5  chr5_71612682   Sample    G    A        0      0        2 
   5  chr5_71613437     AAsi    A    G        1      2        2 
   5  chr5_71613437     AKia    A    G        0      0        2 
   5  chr5_71613437     AOna    A    G        0      0        2 
   5  chr5_71613437     ASom    A    G        1      2        2 
   5  chr5_71613437     HCab    A    G        0      0        2 
   5  chr5_71613437     HPrz    A    G        0      0        2 
   5  chr5_71613437     ZBoe    A    G        0      0        2 
   5  chr5_71613437     ZGre    A    G        0      0        2 
   5  chr5_71613437     ZHar    A    G        0      0        2 
   5  chr5_71613437   Sample    A    G        1      2        2 
   5  chr5_71616229     AAsi    A    C        0      0        2 
   5  chr5_71616229     AKia    A    C        0      0        2 
   5  chr5_71616229     AOna    A    C        0      0        2 
   5  chr5_71616229     ASom    A    C        0      0        2 
   5  chr5_71616229     HCab    A    C        0      0        2 
   5  chr5_71616229     HPrz    A    C        0      0        2 
   5  chr5_71616229     ZBoe    A    C        0      0        2 
   5  chr5_71616229     ZGre    A    C        0      0        2 
   5  chr5_71616229     ZHar    A    C        1      2        2 
   5  chr5_71616229   Sample    A    C        0      0        2 
   5  chr5_71618866     AAsi    G    A        0      0        2 
   5  chr5_71618866     AKia    G    A        0      0        2 
   5  chr5_71618866     AOna    G    A        0      0        2 
   5  chr5_71618866     ASom    G    A        0      0        2 
   5  chr5_71618866     HCab    G    A        1      2        2 
   5  chr5_71618866     HPrz    G    A        1      2        2 
   5  chr5_71618866     ZBoe    G    A        0      0        2 
   5  chr5_71618866     ZGre    G    A        0      0        2 
   5  chr5_71618866     ZHar    G    A        0      0        2 
   5  chr5_71618866   Sample    G    A        0      0        2 
   5  chr5_71620065     AAsi    A    G        0      0        2 
   5  chr5_71620065     AKia    A    G        0      0        2 
   5  chr5_71620065     AOna    A    G        0      0        2 
   5  chr5_71620065     ASom    A    G        0      0        2 
   5  chr5_71620065     HCab    A    G        0      0        2 
   5  chr5_71620065     HPrz    A    G        0      0        2 
   5  chr5_71620065     ZBoe    A    G        0      0        2 
   5  chr5_71620065     ZGre    A    G        1      2        2 
   5  chr5_71620065     ZHar    A    G        0      0        2 
   5  chr5_71620065   Sample    A    G        0      0        2 
   5  chr5_71623961     AAsi    T    G        0      0        2 
   5  chr5_71623961     AKia    T    G        0      0        2 
   5  chr5_71623961     AOna    T    G        0      0        2 
   5  chr5_71623961     ASom    T    G        0      0        2 
   5  chr5_71623961     HCab    T    G        0      0        2 
   5  chr5_71623961     HPrz    T    G        0      0        2 
   5  chr5_71623961     ZBoe    T    G        0      0        2 
   5  chr5_71623961     ZGre    T    G      0.5      1        2 
   5  chr5_71623961     ZHar    T    G        0      0        2 
   5  chr5_71623961   Sample    T    G        0      0        2 
   5  chr5_71624298     AAsi    A    G        0      0        2 
   5  chr5_71624298     AKia    A    G        0      0        2 
   5  chr5_71624298     AOna    A    G        0      0        2 
   5  chr5_71624298     ASom    A    G        0      0        2 
   5  chr5_71624298     HCab    A    G        0      0        2 
   5  chr5_71624298     HPrz    A    G        0      0        2 
   5  chr5_71624298     ZBoe    A    G      0.5      1        2 
   5  chr5_71624298     ZGre    A    G        0      0        2 
   5  chr5_71624298     ZHar    A    G        0      0        2 
   5  chr5_71624298   Sample    A    G        0      0        2 
   5  chr5_71634249     AAsi    G    C        0      0        2 
   5  chr5_71634249     AKia    G    C        0      0        2 
   5  chr5_71634249     AOna    G    C        0      0        2 
   5  chr5_71634249     ASom    G    C        0      0        2 
   5  chr5_71634249     HCab    G    C        0      0        2 
   5  chr5_71634249     HPrz    G    C        0      0        2 
   5  chr5_71634249     ZBoe    G    C        0      0        2 
   5  chr5_71634249     ZGre    G    C        0      0        2 
   5  chr5_71634249     ZHar    G    C      0.5      1        2 
   5  chr5_71634249   Sample    G    C        0      0        2 
   5  chr5_71635143     AAsi    G    A        0      0        2 
   5  chr5_71635143     AKia    G    A        0      0        2 
   5  chr5_71635143     AOna    G    A        0      0        2 
   5  chr5_71635143     ASom    G    A        0      0        2 
   5  chr5_71635143     HCab    G    A      0.5      1        2 
   5  chr5_71635143     HPrz    G    A        0      0        2 
   5  chr5_71635143     ZBoe    G    A        0      0        2 
   5  chr5_71635143     ZGre    G    A        0      0        2 
   5  chr5_71635143     ZHar    G    A        0      0        2 
   5  chr5_71635143   Sample    G    A        0      0        2 
   5  chr5_71662304     AAsi    G    C        0      0        2 
   5  chr5_71662304     AKia    G    C        1      2        2 
   5  chr5_71662304     AOna    G    C        0      0        2 
   5  chr5_71662304     ASom    G    C        0      0        2 
   5  chr5_71662304     HCab    G    C        0      0        2 
   5  chr5_71662304     HPrz    G    C        0      0        2 
   5  chr5_71662304     ZBoe    G    C        0      0        2 
   5  chr5_71662304     ZGre    G    C        0      0        2 
   5  chr5_71662304     ZHar    G    C        0      0        2 
   5  chr5_71662304   Sample    G    C        0      0        2 
   5  chr5_71662426     AAsi    T    C        1      2        2 
   5  chr5_71662426     AKia    T    C        1      2        2 
   5  chr5_71662426     AOna    T    C        0      0        2 
   5  chr5_71662426     ASom    T    C        1      2        2 
   5  chr5_71662426     HCab    T    C        0      0        2 
   5  chr5_71662426     HPrz    T    C        0      0        2 
   5  chr5_71662426     ZBoe    T    C        0      0        2 
   5  chr5_71662426     ZGre    T    C        0      0        2 
   5  chr5_71662426     ZHar    T    C        0      0        2 
   5  chr5_71662426   Sample    T    C        1      2        2 
   5  chr5_71681117     AAsi    A    C        0      0        2 
   5  chr5_71681117     AKia    A    C        0      0        2 
   5  chr5_71681117     AOna    A    C        0      0        2 
   5  chr5_71681117     ASom    A    C        0      0        2 
   5  chr5_71681117     HCab    A    C        0      0        2 
   5  chr5_71681117     HPrz    A    C        0      0        2 
   5  chr5_71681117     ZBoe    A    C        0      0        2 
   5  chr5_71681117     ZGre    A    C        0      0        2 
   5  chr5_71681117     ZHar    A    C      0.5      1        2 
   5  chr5_71681117   Sample    A    C        0      0        2 
   5  chr5_71684979     AAsi    A    G        0      0        2 
   5  chr5_71684979     AKia    A    G        0      0        2 
   5  chr5_71684979     AOna    A    G        0      0        2 
   5  chr5_71684979     ASom    A    G        0      0        2 
   5  chr5_71684979     HCab    A    G        0      0        2 
   5  chr5_71684979     HPrz    A    G        0      0        2 
   5  chr5_71684979     ZBoe    A    G        0      0        2 
   5  chr5_71684979     ZGre    A    G        0      0        2 
   5  chr5_71684979     ZHar    A    G        1      2        2 
   5  chr5_71684979   Sample    A    G        0      0        2 
   5  chr5_71708713     AAsi    A    C        0      0        2 
   5  chr5_71708713     AKia    A    C        0      0        2 
   5  chr5_71708713     AOna    A    C        0      0        2 
   5  chr5_71708713     ASom    A    C        0      0        2 
   5  chr5_71708713     HCab    A    C        0      0        2 
   5  chr5_71708713     HPrz    A    C        0      0        2 
   5  chr5_71708713     ZBoe    A    C        0      0        2 
   5  chr5_71708713     ZGre    A    C        1      2        2 
   5  chr5_71708713     ZHar    A    C        0      0        2 
   5  chr5_71708713   Sample    A    C        0      0        2 
   5  chr5_71717610     AAsi    T    C        0      0        2 
   5  chr5_71717610     AKia    T    C        0      0        2 
   5  chr5_71717610     AOna    T    C        0      0        2 
   5  chr5_71717610     ASom    T    C        0      0        2 
   5  chr5_71717610     HCab    T    C        1      2        2 
   5  chr5_71717610     HPrz    T    C        1      2        2 
   5  chr5_71717610     ZBoe    T    C        0      0        2 
   5  chr5_71717610     ZGre    T    C        0      0        2 
   5  chr5_71717610     ZHar    T    C        1      2        2 
   5  chr5_71717610   Sample    T    C        0      0        2 
   5  chr5_71733904     AAsi    C    G        0      0        2 
   5  chr5_71733904     AKia    C    G        0      0        2 
   5  chr5_71733904     AOna    C    G        0      0        2 
   5  chr5_71733904     ASom    C    G        0      0        2 
   5  chr5_71733904     HCab    C    G        0      0        2 
   5  chr5_71733904     HPrz    C    G        0      0        2 
   5  chr5_71733904     ZBoe    C    G      0.5      1        2 
   5  chr5_71733904     ZGre    C    G        0      0        2 
   5  chr5_71733904     ZHar    C    G        0      0        2 
   5  chr5_71733904   Sample    C    G        0      0        2 
   5  chr5_71756724     AAsi    C    G        0      0        2 
   5  chr5_71756724     AKia    C    G        0      0        2 
   5  chr5_71756724     AOna    C    G        0      0        2 
   5  chr5_71756724     ASom    C    G        0      0        2 
   5  chr5_71756724     HCab    C    G        1      2        2 
   5  chr5_71756724     HPrz    C    G        1      2        2 
   5  chr5_71756724     ZBoe    C    G        0      0        2 
   5  chr5_71756724     ZGre    C    G        0      0        2 
   5  chr5_71756724     ZHar    C    G        0      0        2 
   5  chr5_71756724   Sample    C    G        0      0        2 
   5  chr5_71756957     AAsi    C    A        0      0        2 
   5  chr5_71756957     AKia    C    A        0      0        2 
   5  chr5_71756957     AOna    C    A        0      0        2 
   5  chr5_71756957     ASom    C    A        0      0        2 
   5  chr5_71756957     HCab    C    A        1      2        2 
   5  chr5_71756957     HPrz    C    A        1      2        2 
   5  chr5_71756957     ZBoe    C    A        0      0        2 
   5  chr5_71756957     ZGre    C    A        0      0        2 
   5  chr5_71756957     ZHar    C    A        0      0        2 
   5  chr5_71756957   Sample    C    A        0      0        2 
   5  chr5_71767424     AAsi    G    T        0      0        2 
   5  chr5_71767424     AKia    G    T        0      0        2 
   5  chr5_71767424     AOna    G    T        0      0        2 
   5  chr5_71767424     ASom    G    T        0      0        2 
   5  chr5_71767424     HCab    G    T        1      2        2 
   5  chr5_71767424     HPrz    G    T        1      2        2 
   5  chr5_71767424     ZBoe    G    T        0      0        2 
   5  chr5_71767424     ZGre    G    T        0      0        2 
   5  chr5_71767424     ZHar    G    T        0      0        2 
   5  chr5_71767424   Sample    G    T        0      0        2 
   5  chr5_71768593     AAsi    T    C        0      0        2 
   5  chr5_71768593     AKia    T    C        0      0        2 
   5  chr5_71768593     AOna    T    C      0.5      1        2 
   5  chr5_71768593     ASom    T    C        0      0        2 
   5  chr5_71768593     HCab    T    C        0      0        2 
   5  chr5_71768593     HPrz    T    C        0      0        2 
   5  chr5_71768593     ZBoe    T    C        0      0        2 
   5  chr5_71768593     ZGre    T    C        0      0        2 
   5  chr5_71768593     ZHar    T    C        0      0        2 
   5  chr5_71768593   Sample    T    C        1      2        2 
   5  chr5_71772902     AAsi    T    C        0      0        2 
   5  chr5_71772902     AKia    T    C        0      0        2 
   5  chr5_71772902     AOna    T    C        0      0        2 
   5  chr5_71772902     ASom    T    C        0      0        2 
   5  chr5_71772902     HCab    T    C        0      0        2 
   5  chr5_71772902     HPrz    T    C        0      0        2 
   5  chr5_71772902     ZBoe    T    C        1      2        2 
   5  chr5_71772902     ZGre    T    C        1      2        2 
   5  chr5_71772902     ZHar    T    C        0      0        2 
   5  chr5_71772902   Sample    T    C        0      0        2 
   5  chr5_71773781     AAsi    T    C        0      0        2 
   5  chr5_71773781     AKia    T    C        0      0        2 
   5  chr5_71773781     AOna    T    C        0      0        2 
   5  chr5_71773781     ASom    T    C        0      0        2 
   5  chr5_71773781     HCab    T    C        0      0        2 
   5  chr5_71773781     HPrz    T    C        0      0        2 
   5  chr5_71773781     ZBoe    T    C        1      2        2 
   5  chr5_71773781     ZGre    T    C        1      2        2 
   5  chr5_71773781     ZHar    T    C        0      0        2 
   5  chr5_71773781   Sample    T    C        0      0        2 
   5  chr5_71778949     AAsi    C    T        0      0        2 
   5  chr5_71778949     AKia    C    T        1      2        2 
   5  chr5_71778949     AOna    C    T        0      0        2 
   5  chr5_71778949     ASom    C    T        0      0        2 
   5  chr5_71778949     HCab    C    T        0      0        2 
   5  chr5_71778949     HPrz    C    T        0      0        2 
   5  chr5_71778949     ZBoe    C    T        0      0        2 
   5  chr5_71778949     ZGre    C    T        0      0        2 
   5  chr5_71778949     ZHar    C    T        0      0        2 
   5  chr5_71778949   Sample    C    T        0      0        2 
   5  chr5_71779272     AAsi    T    C        0      0        2 
   5  chr5_71779272     AKia    T    C        0      0        2 
   5  chr5_71779272     AOna    T    C        0      0        2 
   5  chr5_71779272     ASom    T    C        0      0        2 
   5  chr5_71779272     HCab    T    C        1      2        2 
   5  chr5_71779272     HPrz    T    C        1      2        2 
   5  chr5_71779272     ZBoe    T    C        0      0        2 
   5  chr5_71779272     ZGre    T    C        0      0        2 
   5  chr5_71779272     ZHar    T    C        0      0        2 
   5  chr5_71779272   Sample    T    C        0      0        2 
   5  chr5_71790329     AAsi    G    T        0      0        2 
   5  chr5_71790329     AKia    G    T        1      2        2 
   5  chr5_71790329     AOna    G    T        0      0        2 
   5  chr5_71790329     ASom    G    T        0      0        2 
   5  chr5_71790329     HCab    G    T        0      0        2 
   5  chr5_71790329     HPrz    G    T        0      0        2 
   5  chr5_71790329     ZBoe    G    T        0      0        2 
   5  chr5_71790329     ZGre    G    T        0      0        2 
   5  chr5_71790329     ZHar    G    T        0      0        2 
   5  chr5_71790329   Sample    G    T        0      0        2 
   5  chr5_71795043     AAsi    C    T        0      0        2 
   5  chr5_71795043     AKia    C    T        0      0        2 
   5  chr5_71795043     AOna    C    T        1      2        2 
   5  chr5_71795043     ASom    C    T        0      0        2 
   5  chr5_71795043     HCab    C    T        0      0        2 
   5  chr5_71795043     HPrz    C    T        0      0        2 
   5  chr5_71795043     ZBoe    C    T        0      0        2 
   5  chr5_71795043     ZGre    C    T        0      0        2 
   5  chr5_71795043     ZHar    C    T        0      0        2 
   5  chr5_71795043   Sample    C    T        0      0        2 
   5  chr5_71797162     AAsi    C    T        0      0        2 
   5  chr5_71797162     AKia    C    T        0      0        2 
   5  chr5_71797162     AOna    C    T        0      0        2 
   5  chr5_71797162     ASom    C    T        0      0        2 
   5  chr5_71797162     HCab    C    T        0      0        2 
   5  chr5_71797162     HPrz    C    T        0      0        2 
   5  chr5_71797162     ZBoe    C    T      0.5      1        2 
   5  chr5_71797162     ZGre    C    T        0      0        2 
   5  chr5_71797162     ZHar    C    T        1      2        2 
   5  chr5_71797162   Sample    C    T        0      0        2 
   5  chr5_71805329     AAsi    A    G        0      0        2 
   5  chr5_71805329     AKia    A    G        0      0        2 
   5  chr5_71805329     AOna    A    G        0      0        2 
   5  chr5_71805329     ASom    A    G        0      0        2 
   5  chr5_71805329     HCab    A    G        0      0        2 
   5  chr5_71805329     HPrz    A    G        0      0        2 
   5  chr5_71805329     ZBoe    A    G      0.5      1        2 
   5  chr5_71805329     ZGre    A    G        0      0        2 
   5  chr5_71805329     ZHar    A    G        0      0        2 
   5  chr5_71805329   Sample    A    G        0      0        2 
   5  chr5_71813278     AAsi    C    T        0      0        2 
   5  chr5_71813278     AKia    C    T        0      0        2 
   5  chr5_71813278     AOna    C    T        0      0        2 
   5  chr5_71813278     ASom    C    T        0      0        2 
   5  chr5_71813278     HCab    C    T        0      0        2 
   5  chr5_71813278     HPrz    C    T      0.5      1        2 
   5  chr5_71813278     ZBoe    C    T        0      0        2 
   5  chr5_71813278     ZGre    C    T        0      0        2 
   5  chr5_71813278     ZHar    C    T        0      0        2 
   5  chr5_71813278   Sample    C    T        0      0        2 
   5  chr5_71814016     AAsi    A    G        0      0        2 
   5  chr5_71814016     AKia    A    G        0      0        2 
   5  chr5_71814016     AOna    A    G      0.5      1        2 
   5  chr5_71814016     ASom    A    G        0      0        2 
   5  chr5_71814016     HCab    A    G        0      0        2 
   5  chr5_71814016     HPrz    A    G        0      0        2 
   5  chr5_71814016     ZBoe    A    G        0      0        2 
   5  chr5_71814016     ZGre    A    G        0      0        2 
   5  chr5_71814016     ZHar    A    G        0      0        2 
   5  chr5_71814016   Sample    A    G        0      0        2 
   5  chr5_71820948     AAsi    T    C        0      0        2 
   5  chr5_71820948     AKia    T    C        0      0        2 
   5  chr5_71820948     AOna    T    C        0      0        2 
   5  chr5_71820948     ASom    T    C        0      0        2 
   5  chr5_71820948     HCab    T    C        0      0        2 
   5  chr5_71820948     HPrz    T    C        0      0        2 
   5  chr5_71820948     ZBoe    T    C      0.5      1        2 
   5  chr5_71820948     ZGre    T    C        0      0        2 
   5  chr5_71820948     ZHar    T    C        0      0        2 
   5  chr5_71820948   Sample    T    C        0      0        2 
   5  chr5_71829024     AAsi    T    A        0      0        2 
   5  chr5_71829024     AKia    T    A        1      2        2 
   5  chr5_71829024     AOna    T    A        0      0        2 
   5  chr5_71829024     ASom    T    A        0      0        2 
   5  chr5_71829024     HCab    T    A        0      0        2 
   5  chr5_71829024     HPrz    T    A        0      0        2 
   5  chr5_71829024     ZBoe    T    A        0      0        2 
   5  chr5_71829024     ZGre    T    A        0      0        2 
   5  chr5_71829024     ZHar    T    A        0      0        2 
   5  chr5_71829024   Sample    T    A        0      0        2 
   5  chr5_71837992     AAsi    A    G        0      0        2 
   5  chr5_71837992     AKia    A    G        0      0        2 
   5  chr5_71837992     AOna    A    G        0      0        2 
   5  chr5_71837992     ASom    A    G        0      0        2 
   5  chr5_71837992     HCab    A    G        1      2        2 
   5  chr5_71837992     HPrz    A    G        1      2        2 
   5  chr5_71837992     ZBoe    A    G        1      2        2 
   5  chr5_71837992     ZGre    A    G        0      0        2 
   5  chr5_71837992     ZHar    A    G        0      0        2 
   5  chr5_71837992   Sample    A    G        0      0        2 
   5  chr5_71843466     AAsi    C    G        0      0        2 
   5  chr5_71843466     AKia    C    G        0      0        2 
   5  chr5_71843466     AOna    C    G        0      0        2 
   5  chr5_71843466     ASom    C    G        0      0        2 
   5  chr5_71843466     HCab    C    G        0      0        2 
   5  chr5_71843466     HPrz    C    G        0      0        2 
   5  chr5_71843466     ZBoe    C    G      0.5      1        2 
   5  chr5_71843466     ZGre    C    G        0      0        2 
   5  chr5_71843466     ZHar    C    G        0      0        2 
   5  chr5_71843466   Sample    C    G        0      0        2 
   5  chr5_71850117     AAsi    A    G        0      0        2 
   5  chr5_71850117     AKia    A    G        0      0        2 
   5  chr5_71850117     AOna    A    G        0      0        2 
   5  chr5_71850117     ASom    A    G        0      0        2 
   5  chr5_71850117     HCab    A    G        0      0        2 
   5  chr5_71850117     HPrz    A    G        0      0        2 
   5  chr5_71850117     ZBoe    A    G        0      0        2 
   5  chr5_71850117     ZGre    A    G        0      0        2 
   5  chr5_71850117     ZHar    A    G      0.5      1        2 
   5  chr5_71850117   Sample    A    G        0      0        2 
   5  chr5_71851580     AAsi    G    A        1      2        2 
   5  chr5_71851580     AKia    G    A        0      0        2 
   5  chr5_71851580     AOna    G    A        0      0        2 
   5  chr5_71851580     ASom    G    A        1      2        2 
   5  chr5_71851580     HCab    G    A        0      0        2 
   5  chr5_71851580     HPrz    G    A        0      0        2 
   5  chr5_71851580     ZBoe    G    A        0      0        2 
   5  chr5_71851580     ZGre    G    A        0      0        2 
   5  chr5_71851580     ZHar    G    A        0      0        2 
   5  chr5_71851580   Sample    G    A        1      2        2 
   5  chr5_71852626     AAsi    G    A        0      0        2 
   5  chr5_71852626     AKia    G    A        0      0        2 
   5  chr5_71852626     AOna    G    A      0.5      1        2 
   5  chr5_71852626     ASom    G    A        0      0        2 
   5  chr5_71852626     HCab    G    A        0      0        2 
   5  chr5_71852626     HPrz    G    A        0      0        2 
   5  chr5_71852626     ZBoe    G    A        0      0        2 
   5  chr5_71852626     ZGre    G    A        0      0        2 
   5  chr5_71852626     ZHar    G    A        0      0        2 
   5  chr5_71852626   Sample    G    A        0      0        2 
   5  chr5_71853523     AAsi    C    T        0      0        2 
   5  chr5_71853523     AKia    C    T        0      0        2 
   5  chr5_71853523     AOna    C    T        0      0        2 
   5  chr5_71853523     ASom    C    T        0      0        2 
   5  chr5_71853523     HCab    C    T        1      2        2 
   5  chr5_71853523     HPrz    C    T        1      2        2 
   5  chr5_71853523     ZBoe    C    T        0      0        2 
   5  chr5_71853523     ZGre    C    T        0      0        2 
   5  chr5_71853523     ZHar    C    T        0      0        2 
   5  chr5_71853523   Sample    C    T        0      0        2 
   5  chr5_71867084     AAsi    A    G        1      2        2 
   5  chr5_71867084     AKia    A    G        0      0        2 
   5  chr5_71867084     AOna    A    G        0      0        2 
   5  chr5_71867084     ASom    A    G        1      2        2 
   5  chr5_71867084     HCab    A    G        0      0        2 
   5  chr5_71867084     HPrz    A    G        0      0        2 
   5  chr5_71867084     ZBoe    A    G        0      0        2 
   5  chr5_71867084     ZGre    A    G        0      0        2 
   5  chr5_71867084     ZHar    A    G        0      0        2 
   5  chr5_71867084   Sample    A    G        1      2        2 
   5  chr5_71868671     AAsi    C    T        0      0        2 
   5  chr5_71868671     AKia    C    T        0      0        2 
   5  chr5_71868671     AOna    C    T        0      0        2 
   5  chr5_71868671     ASom    C    T        0      0        2 
   5  chr5_71868671     HCab    C    T        1      2        2 
   5  chr5_71868671     HPrz    C    T        1      2        2 
   5  chr5_71868671     ZBoe    C    T        0      0        2 
   5  chr5_71868671     ZGre    C    T        0      0        2 
   5  chr5_71868671     ZHar    C    T        0      0        2 
   5  chr5_71868671   Sample    C    T        0      0        2 
   5  chr5_71878105     AAsi    T    C        0      0        2 
   5  chr5_71878105     AKia    T    C        0      0        2 
   5  chr5_71878105     AOna    T    C        0      0        2 
   5  chr5_71878105     ASom    T    C        0      0        2 
   5  chr5_71878105     HCab    T    C        0      0        2 
   5  chr5_71878105     HPrz    T    C        0      0        2 
   5  chr5_71878105     ZBoe    T    C        0      0        2 
   5  chr5_71878105     ZGre    T    C        1      2        2 
   5  chr5_71878105     ZHar    T    C        0      0        2 
   5  chr5_71878105   Sample    T    C        0      0        2 
   5  chr5_71885100     AAsi    A    G        0      0        2 
   5  chr5_71885100     AKia    A    G        0      0        2 
   5  chr5_71885100     AOna    A    G      0.5      1        2 
   5  chr5_71885100     ASom    A    G        0      0        2 
   5  chr5_71885100     HCab    A    G        0      0        2 
   5  chr5_71885100     HPrz    A    G        0      0        2 
   5  chr5_71885100     ZBoe    A    G        0      0        2 
   5  chr5_71885100     ZGre    A    G        0      0        2 
   5  chr5_71885100     ZHar    A    G        0      0        2 
   5  chr5_71885100   Sample    A    G        0      0        2 
   5  chr5_71895661     AAsi    C    A        0      0        2 
   5  chr5_71895661     AKia    C    A        0      0        2 
   5  chr5_71895661     AOna    C    A        0      0        2 
   5  chr5_71895661     ASom    C    A        0      0        2 
   5  chr5_71895661     HCab    C    A        0      0        2 
   5  chr5_71895661     HPrz    C    A        0      0        2 
   5  chr5_71895661     ZBoe    C    A      0.5      1        2 
   5  chr5_71895661     ZGre    C    A        0      0        2 
   5  chr5_71895661     ZHar    C    A        0      0        2 
   5  chr5_71895661   Sample    C    A        0      0        2 
   5  chr5_71896640     AAsi    C    T        0      0        2 
   5  chr5_71896640     AKia    C    T        0      0        2 
   5  chr5_71896640     AOna    C    T        1      2        2 
   5  chr5_71896640     ASom    C    T        0      0        2 
   5  chr5_71896640     HCab    C    T        0      0        2 
   5  chr5_71896640     HPrz    C    T        0      0        2 
   5  chr5_71896640     ZBoe    C    T        0      0        2 
   5  chr5_71896640     ZGre    C    T        0      0        2 
   5  chr5_71896640     ZHar    C    T        0      0        2 
   5  chr5_71896640   Sample    C    T        0      0        2 
   5  chr5_71912101     AAsi    A    G        0      0        2 
   5  chr5_71912101     AKia    A    G      0.5      1        2 
   5  chr5_71912101     AOna    A    G        0      0        2 
   5  chr5_71912101     ASom    A    G        0      0        2 
   5  chr5_71912101     HCab    A    G        0      0        2 
   5  chr5_71912101     HPrz    A    G        0      0        2 
   5  chr5_71912101     ZBoe    A    G        0      0        2 
   5  chr5_71912101     ZGre    A    G        0      0        2 
   5  chr5_71912101     ZHar    A    G        0      0        2 
   5  chr5_71912101   Sample    A    G        0      0        2 
   5  chr5_71914895     AAsi    A    G        0      0        2 
   5  chr5_71914895     AKia    A    G        0      0        2 
   5  chr5_71914895     AOna    A    G        0      0        2 
   5  chr5_71914895     ASom    A    G        0      0        2 
   5  chr5_71914895     HCab    A    G        1      2        2 
   5  chr5_71914895     HPrz    A    G        1      2        2 
   5  chr5_71914895     ZBoe    A    G        0      0        2 
   5  chr5_71914895     ZGre    A    G        0      0        2 
   5  chr5_71914895     ZHar    A    G        0      0        2 
   5  chr5_71914895   Sample    A    G        0      0        2 
   5  chr5_71919189     AAsi    G    A        0      0        2 
   5  chr5_71919189     AKia    G    A      0.5      1        2 
   5  chr5_71919189     AOna    G    A      0.5      1        2 
   5  chr5_71919189     ASom    G    A        0      0        2 
   5  chr5_71919189     HCab    G    A        0      0        2 
   5  chr5_71919189     HPrz    G    A        0      0        2 
   5  chr5_71919189     ZBoe    G    A        0      0        2 
   5  chr5_71919189     ZGre    G    A        0      0        2 
   5  chr5_71919189     ZHar    G    A        0      0        2 
   5  chr5_71919189   Sample    G    A        0      0        2 
   5  chr5_71920035     AAsi    A    T        0      0        2 
   5  chr5_71920035     AKia    A    T      0.5      1        2 
   5  chr5_71920035     AOna    A    T        0      0        2 
   5  chr5_71920035     ASom    A    T        0      0        2 
   5  chr5_71920035     HCab    A    T        0      0        2 
   5  chr5_71920035     HPrz    A    T        0      0        2 
   5  chr5_71920035     ZBoe    A    T        0      0        2 
   5  chr5_71920035     ZGre    A    T        0      0        2 
   5  chr5_71920035     ZHar    A    T        0      0        2 
   5  chr5_71920035   Sample    A    T        0      0        2 
   5  chr5_71921484     AAsi    G    A        0      0        2 
   5  chr5_71921484     AKia    G    A      0.5      1        2 
   5  chr5_71921484     AOna    G    A      0.5      1        2 
   5  chr5_71921484     ASom    G    A        0      0        2 
   5  chr5_71921484     HCab    G    A        0      0        2 
   5  chr5_71921484     HPrz    G    A        0      0        2 
   5  chr5_71921484     ZBoe    G    A        0      0        2 
   5  chr5_71921484     ZGre    G    A        0      0        2 
   5  chr5_71921484     ZHar    G    A        0      0        2 
   5  chr5_71921484   Sample    G    A        0      0        2 
   5  chr5_71935560     AAsi    T    G        0      0        2 
   5  chr5_71935560     AKia    T    G        0      0        2 
   5  chr5_71935560     AOna    T    G        0      0        2 
   5  chr5_71935560     ASom    T    G        0      0        2 
   5  chr5_71935560     HCab    T    G        0      0        2 
   5  chr5_71935560     HPrz    T    G      0.5      1        2 
   5  chr5_71935560     ZBoe    T    G        0      0        2 
   5  chr5_71935560     ZGre    T    G        0      0        2 
   5  chr5_71935560     ZHar    T    G        0      0        2 
   5  chr5_71935560   Sample    T    G        0      0        2 
   5  chr5_71937225     AAsi    T    C        0      0        2 
   5  chr5_71937225     AKia    T    C        0      0        2 
   5  chr5_71937225     AOna    T    C      0.5      1        2 
   5  chr5_71937225     ASom    T    C        0      0        2 
   5  chr5_71937225     HCab    T    C        0      0        2 
   5  chr5_71937225     HPrz    T    C        0      0        2 
   5  chr5_71937225     ZBoe    T    C        0      0        2 
   5  chr5_71937225     ZGre    T    C        0      0        2 
   5  chr5_71937225     ZHar    T    C        0      0        2 
   5  chr5_71937225   Sample    T    C        0      0        2 
   5  chr5_71941144     AAsi    G    A        0      0        2 
   5  chr5_71941144     AKia    G    A        0      0        2 
   5  chr5_71941144     AOna    G    A        0      0        2 
   5  chr5_71941144     ASom    G    A        0      0        2 
   5  chr5_71941144     HCab    G    A        0      0        2 
   5  chr5_71941144     HPrz    G    A        0      0        2 
   5  chr5_71941144     ZBoe    G    A      0.5      1        2 
   5  chr5_71941144     ZGre    G    A        0      0        2 
   5  chr5_71941144     ZHar    G    A        0      0        2 
   5  chr5_71941144   Sample    G    A        0      0        2 
   5  chr5_71948344     AAsi    G    A        0      0        2 
   5  chr5_71948344     AKia    G    A        1      2        2 
   5  chr5_71948344     AOna    G    A      0.5      1        2 
   5  chr5_71948344     ASom    G    A        0      0        2 
   5  chr5_71948344     HCab    G    A        0      0        2 
   5  chr5_71948344     HPrz    G    A        0      0        2 
   5  chr5_71948344     ZBoe    G    A        0      0        2 
   5  chr5_71948344     ZGre    G    A        0      0        2 
   5  chr5_71948344     ZHar    G    A        0      0        2 
   5  chr5_71948344   Sample    G    A        0      0        2 
   5  chr5_71958278     AAsi    T    C        0      0        2 
   5  chr5_71958278     AKia    T    C        0      0        2 
   5  chr5_71958278     AOna    T    C        0      0        2 
   5  chr5_71958278     ASom    T    C        0      0        2 
   5  chr5_71958278     HCab    T    C        0      0        2 
   5  chr5_71958278     HPrz    T    C        0      0        2 
   5  chr5_71958278     ZBoe    T    C      0.5      1        2 
   5  chr5_71958278     ZGre    T    C        0      0        2 
   5  chr5_71958278     ZHar    T    C        0      0        2 
   5  chr5_71958278   Sample    T    C        0      0        2 
   5  chr5_71964220     AAsi    G    T        0      0        2 
   5  chr5_71964220     AKia    G    T        0      0        2 
   5  chr5_71964220     AOna    G    T      0.5      1        2 
   5  chr5_71964220     ASom    G    T        0      0        2 
   5  chr5_71964220     HCab    G    T        0      0        2 
   5  chr5_71964220     HPrz    G    T        0      0        2 
   5  chr5_71964220     ZBoe    G    T        0      0        2 
   5  chr5_71964220     ZGre    G    T        0      0        2 
   5  chr5_71964220     ZHar    G    T        0      0        2 
   5  chr5_71964220   Sample    G    T        0      0        2 
   5  chr5_71970079     AAsi    C    T      0.5      1        2 
   5  chr5_71970079     AKia    C    T        0      0        2 
   5  chr5_71970079     AOna    C    T        0      0        2 
   5  chr5_71970079     ASom    C    T        0      0        2 
   5  chr5_71970079     HCab    C    T        0      0        2 
   5  chr5_71970079     HPrz    C    T        0      0        2 
   5  chr5_71970079     ZBoe    C    T        0      0        2 
   5  chr5_71970079     ZGre    C    T        0      0        2 
   5  chr5_71970079     ZHar    C    T        0      0        2 
   5  chr5_71970079   Sample    C    T        0      0        2 
   5  chr5_71990642     AAsi    G    T        0      0        2 
   5  chr5_71990642     AKia    G    T      0.5      1        2 
   5  chr5_71990642     AOna    G    T        1      2        2 
   5  chr5_71990642     ASom    G    T        0      0        2 
   5  chr5_71990642     HCab    G    T        0      0        2 
   5  chr5_71990642     HPrz    G    T        0      0        2 
   5  chr5_71990642     ZBoe    G    T        0      0        2 
   5  chr5_71990642     ZGre    G    T        0      0        2 
   5  chr5_71990642     ZHar    G    T        0      0        2 
   5  chr5_71990642   Sample    G    T        0      0        2 
   5  chr5_71992806     AAsi    A    G        0      0        2 
   5  chr5_71992806     AKia    A    G        0      0        2 
   5  chr5_71992806     AOna    A    G        0      0        2 
   5  chr5_71992806     ASom    A    G        0      0        2 
   5  chr5_71992806     HCab    A    G        0      0        2 
   5  chr5_71992806     HPrz    A    G        0      0        2 
   5  chr5_71992806     ZBoe    A    G        0      0        2 
   5  chr5_71992806     ZGre    A    G        0      0        2 
   5  chr5_71992806     ZHar    A    G        1      2        2 
   5  chr5_71992806   Sample    A    G        0      0        2 
   5  chr5_71994800     AAsi    C    T        0      0        2 
   5  chr5_71994800     AKia    C    T        0      0        2 
   5  chr5_71994800     AOna    C    T      0.5      1        2 
   5  chr5_71994800     ASom    C    T        0      0        2 
   5  chr5_71994800     HCab    C    T        0      0        2 
   5  chr5_71994800     HPrz    C    T        0      0        2 
   5  chr5_71994800     ZBoe    C    T        0      0        2 
   5  chr5_71994800     ZGre    C    T        0      0        2 
   5  chr5_71994800     ZHar    C    T        0      0        2 
   5  chr5_71994800   Sample    C    T        0      0        2 
   5  chr5_72007108     AAsi    T    C        0      0        2 
   5  chr5_72007108     AKia    T    C        0      0        2 
   5  chr5_72007108     AOna    T    C      0.5      1        2 
   5  chr5_72007108     ASom    T    C        0      0        2 
   5  chr5_72007108     HCab    T    C        0      0        2 
   5  chr5_72007108     HPrz    T    C        0      0        2 
   5  chr5_72007108     ZBoe    T    C      0.5      1        2 
   5  chr5_72007108     ZGre    T    C        0      0        2 
   5  chr5_72007108     ZHar    T    C        0      0        2 
   5  chr5_72007108   Sample    T    C        0      0        2 
   5  chr5_72007656     AAsi    A    G        0      0        2 
   5  chr5_72007656     AKia    A    G      0.5      1        2 
   5  chr5_72007656     AOna    A    G        0      0        2 
   5  chr5_72007656     ASom    A    G        0      0        2 
   5  chr5_72007656     HCab    A    G        0      0        2 
   5  chr5_72007656     HPrz    A    G        0      0        2 
   5  chr5_72007656     ZBoe    A    G        0      0        2 
   5  chr5_72007656     ZGre    A    G        0      0        2 
   5  chr5_72007656     ZHar    A    G        0      0        2 
   5  chr5_72007656   Sample    A    G        0      0        2 
   5  chr5_72024238     AAsi    T    C        0      0        2 
   5  chr5_72024238     AKia    T    C        0      0        2 
   5  chr5_72024238     AOna    T    C        0      0        2 
   5  chr5_72024238     ASom    T    C        0      0        2 
   5  chr5_72024238     HCab    T    C        1      2        2 
   5  chr5_72024238     HPrz    T    C        1      2        2 
   5  chr5_72024238     ZBoe    T    C        0      0        2 
   5  chr5_72024238     ZGre    T    C        0      0        2 
   5  chr5_72024238     ZHar    T    C        0      0        2 
   5  chr5_72024238   Sample    T    C        0      0        2 
   5  chr5_72030446     AAsi    T    C        0      0        2 
   5  chr5_72030446     AKia    T    C        0      0        2 
   5  chr5_72030446     AOna    T    C        0      0        2 
   5  chr5_72030446     ASom    T    C        0      0        2 
   5  chr5_72030446     HCab    T    C        1      2        2 
   5  chr5_72030446     HPrz    T    C        1      2        2 
   5  chr5_72030446     ZBoe    T    C        0      0        2 
   5  chr5_72030446     ZGre    T    C        0      0        2 
   5  chr5_72030446     ZHar    T    C        0      0        2 
   5  chr5_72030446   Sample    T    C        0      0        2 
   5  chr5_72041059     AAsi    C    T        0      0        2 
   5  chr5_72041059     AKia    C    T        0      0        2 
   5  chr5_72041059     AOna    C    T        0      0        2 
   5  chr5_72041059     ASom    C    T        0      0        2 
   5  chr5_72041059     HCab    C    T        0      0        2 
   5  chr5_72041059     HPrz    C    T        0      0        2 
   5  chr5_72041059     ZBoe    C    T        1      2        2 
   5  chr5_72041059     ZGre    C    T        0      0        2 
   5  chr5_72041059     ZHar    C    T        0      0        2 
   5  chr5_72041059   Sample    C    T        0      0        2 
   5  chr5_72049613     AAsi    A    G        0      0        2 
   5  chr5_72049613     AKia    A    G        0      0        2 
   5  chr5_72049613     AOna    A    G        0      0        2 
   5  chr5_72049613     ASom    A    G        0      0        2 
   5  chr5_72049613     HCab    A    G        0      0        2 
   5  chr5_72049613     HPrz    A    G        0      0        2 
   5  chr5_72049613     ZBoe    A    G        0      0        2 
   5  chr5_72049613     ZGre    A    G        0      0        2 
   5  chr5_72049613     ZHar    A    G        1      2        2 
   5  chr5_72049613   Sample    A    G        0      0        2 
   5  chr5_72091271     AAsi    T    G        0      0        2 
   5  chr5_72091271     AKia    T    G        0      0        2 
   5  chr5_72091271     AOna    T    G        0      0        2 
   5  chr5_72091271     ASom    T    G        0      0        2 
   5  chr5_72091271     HCab    T    G        0      0        2 
   5  chr5_72091271     HPrz    T    G        0      0        2 
   5  chr5_72091271     ZBoe    T    G        1      2        2 
   5  chr5_72091271     ZGre    T    G        0      0        2 
   5  chr5_72091271     ZHar    T    G        0      0        2 
   5  chr5_72091271   Sample    T    G        0      0        2 
   5  chr5_72101808     AAsi    C    G        1      2        2 
   5  chr5_72101808     AKia    C    G        0      0        2 
   5  chr5_72101808     AOna    C    G        0      0        2 
   5  chr5_72101808     ASom    C    G        1      2        2 
   5  chr5_72101808     HCab    C    G        0      0        2 
   5  chr5_72101808     HPrz    C    G        0      0        2 
   5  chr5_72101808     ZBoe    C    G        0      0        2 
   5  chr5_72101808     ZGre    C    G        0      0        2 
   5  chr5_72101808     ZHar    C    G        0      0        2 
   5  chr5_72101808   Sample    C    G        1      2        2 
   5  chr5_72107012     AAsi    G    A        0      0        2 
   5  chr5_72107012     AKia    G    A        0      0        2 
   5  chr5_72107012     AOna    G    A        0      0        2 
   5  chr5_72107012     ASom    G    A        0      0        2 
   5  chr5_72107012     HCab    G    A        0      0        2 
   5  chr5_72107012     HPrz    G    A        0      0        2 
   5  chr5_72107012     ZBoe    G    A      0.5      1        2 
   5  chr5_72107012     ZGre    G    A        0      0        2 
   5  chr5_72107012     ZHar    G    A        0      0        2 
   5  chr5_72107012   Sample    G    A        0      0        2 
   5  chr5_72114657     AAsi    C    T        0      0        2 
   5  chr5_72114657     AKia    C    T        0      0        2 
   5  chr5_72114657     AOna    C    T        0      0        2 
   5  chr5_72114657     ASom    C    T        0      0        2 
   5  chr5_72114657     HCab    C    T        1      2        2 
   5  chr5_72114657     HPrz    C    T        1      2        2 
   5  chr5_72114657     ZBoe    C    T        0      0        2 
   5  chr5_72114657     ZGre    C    T        0      0        2 
   5  chr5_72114657     ZHar    C    T        0      0        2 
   5  chr5_72114657   Sample    C    T        0      0        2 
   5  chr5_72123194     AAsi    A    G        0      0        2 
   5  chr5_72123194     AKia    A    G        0      0        2 
   5  chr5_72123194     AOna    A    G        0      0        2 
   5  chr5_72123194     ASom    A    G        0      0        2 
   5  chr5_72123194     HCab    A    G        1      2        2 
   5  chr5_72123194     HPrz    A    G        1      2        2 
   5  chr5_72123194     ZBoe    A    G        0      0        2 
   5  chr5_72123194     ZGre    A    G        0      0        2 
   5  chr5_72123194     ZHar    A    G        0      0        2 
   5  chr5_72123194   Sample    A    G        0      0        2 
   5  chr5_72125377     AAsi    C    T        0      0        2 
   5  chr5_72125377     AKia    C    T        1      2        2 
   5  chr5_72125377     AOna    C    T      0.5      1        2 
   5  chr5_72125377     ASom    C    T        0      0        2 
   5  chr5_72125377     HCab    C    T        0      0        2 
   5  chr5_72125377     HPrz    C    T        0      0        2 
   5  chr5_72125377     ZBoe    C    T        0      0        2 
   5  chr5_72125377     ZGre    C    T        0      0        2 
   5  chr5_72125377     ZHar    C    T        0      0        2 
   5  chr5_72125377   Sample    C    T        0      0        2 
   5  chr5_72132482     AAsi    G    A        0      0        2 
   5  chr5_72132482     AKia    G    A        0      0        2 
   5  chr5_72132482     AOna    G    A        0      0        2 
   5  chr5_72132482     ASom    G    A        0      0        2 
   5  chr5_72132482     HCab    G    A        0      0        2 
   5  chr5_72132482     HPrz    G    A        0      0        2 
   5  chr5_72132482     ZBoe    G    A        0      0        2 
   5  chr5_72132482     ZGre    G    A        1      2        2 
   5  chr5_72132482     ZHar    G    A        0      0        2 
   5  chr5_72132482   Sample    G    A        0      0        2 
   5  chr5_72135467     AAsi    T    G        0      0        2 
   5  chr5_72135467     AKia    T    G        0      0        2 
   5  chr5_72135467     AOna    T    G        0      0        2 
   5  chr5_72135467     ASom    T    G        0      0        2 
   5  chr5_72135467     HCab    T    G        0      0        2 
   5  chr5_72135467     HPrz    T    G        0      0        2 
   5  chr5_72135467     ZBoe    T    G        0      0        2 
   5  chr5_72135467     ZGre    T    G        1      2        2 
   5  chr5_72135467     ZHar    T    G        0      0        2 
   5  chr5_72135467   Sample    T    G        0      0        2 
   5  chr5_72142076     AAsi    T    C        0      0        2 
   5  chr5_72142076     AKia    T    C        1      2        2 
   5  chr5_72142076     AOna    T    C      0.5      1        2 
   5  chr5_72142076     ASom    T    C        0      0        2 
   5  chr5_72142076     HCab    T    C        0      0        2 
   5  chr5_72142076     HPrz    T    C        0      0        2 
   5  chr5_72142076     ZBoe    T    C        1      2        2 
   5  chr5_72142076     ZGre    T    C        1      2        2 
   5  chr5_72142076     ZHar    T    C        1      2        2 
   5  chr5_72142076   Sample    T    C        0      0        2 
   5  chr5_72142341     AAsi    A    G        0      0        2 
   5  chr5_72142341     AKia    A    G        0      0        2 
   5  chr5_72142341     AOna    A    G      0.5      1        2 
   5  chr5_72142341     ASom    A    G        0      0        2 
   5  chr5_72142341     HCab    A    G        0      0        2 
   5  chr5_72142341     HPrz    A    G        0      0        2 
   5  chr5_72142341     ZBoe    A    G        0      0        2 
   5  chr5_72142341     ZGre    A    G        0      0        2 
   5  chr5_72142341     ZHar    A    G        0      0        2 
   5  chr5_72142341   Sample    A    G        0      0        2 
   5  chr5_72142562     AAsi    C    T        1      2        2 
   5  chr5_72142562     AKia    C    T        0      0        2 
   5  chr5_72142562     AOna    C    T        0      0        2 
   5  chr5_72142562     ASom    C    T        1      2        2 
   5  chr5_72142562     HCab    C    T        1      2        2 
   5  chr5_72142562     HPrz    C    T        1      2        2 
   5  chr5_72142562     ZBoe    C    T        0      0        2 
   5  chr5_72142562     ZGre    C    T        0      0        2 
   5  chr5_72142562     ZHar    C    T        0      0        2 
   5  chr5_72142562   Sample    C    T        1      2        2 
   5  chr5_72166230     AAsi    A    G        0      0        2 
   5  chr5_72166230     AKia    A    G      0.5      1        2 
   5  chr5_72166230     AOna    A    G        0      0        2 
   5  chr5_72166230     ASom    A    G        0      0        2 
   5  chr5_72166230     HCab    A    G        0      0        2 
   5  chr5_72166230     HPrz    A    G        0      0        2 
   5  chr5_72166230     ZBoe    A    G        0      0        2 
   5  chr5_72166230     ZGre    A    G        0      0        2 
   5  chr5_72166230     ZHar    A    G        0      0        2 
   5  chr5_72166230   Sample    A    G        0      0        2 
   5  chr5_72171753     AAsi    G    A        0      0        2 
   5  chr5_72171753     AKia    G    A        0      0        2 
   5  chr5_72171753     AOna    G    A        0      0        2 
   5  chr5_72171753     ASom    G    A        0      0        2 
   5  chr5_72171753     HCab    G    A        1      2        2 
   5  chr5_72171753     HPrz    G    A        1      2        2 
   5  chr5_72171753     ZBoe    G    A        0      0        2 
   5  chr5_72171753     ZGre    G    A        0      0        2 
   5  chr5_72171753     ZHar    G    A        0      0        2 
   5  chr5_72171753   Sample    G    A        0      0        2 
   5  chr5_72174098     AAsi    A    G        0      0        2 
   5  chr5_72174098     AKia    A    G        0      0        2 
   5  chr5_72174098     AOna    A    G        0      0        2 
   5  chr5_72174098     ASom    A    G        0      0        2 
   5  chr5_72174098     HCab    A    G        0      0        2 
   5  chr5_72174098     HPrz    A    G        0      0        2 
   5  chr5_72174098     ZBoe    A    G        0      0        2 
   5  chr5_72174098     ZGre    A    G        0      0        2 
   5  chr5_72174098     ZHar    A    G        1      2        2 
   5  chr5_72174098   Sample    A    G        0      0        2 
   5  chr5_72174861     AAsi    T    G        1      2        2 
   5  chr5_72174861     AKia    T    G        0      0        2 
   5  chr5_72174861     AOna    T    G        0      0        2 
   5  chr5_72174861     ASom    T    G        1      2        2 
   5  chr5_72174861     HCab    T    G        0      0        2 
   5  chr5_72174861     HPrz    T    G        0      0        2 
   5  chr5_72174861     ZBoe    T    G        0      0        2 
   5  chr5_72174861     ZGre    T    G        0      0        2 
   5  chr5_72174861     ZHar    T    G        0      0        2 
   5  chr5_72174861   Sample    T    G        1      2        2 
   5  chr5_72175308     AAsi    T    C        0      0        2 
   5  chr5_72175308     AKia    T    C        0      0        2 
   5  chr5_72175308     AOna    T    C        0      0        2 
   5  chr5_72175308     ASom    T    C        0      0        2 
   5  chr5_72175308     HCab    T    C        0      0        2 
   5  chr5_72175308     HPrz    T    C        0      0        2 
   5  chr5_72175308     ZBoe    T    C        0      0        2 
   5  chr5_72175308     ZGre    T    C        1      2        2 
   5  chr5_72175308     ZHar    T    C        0      0        2 
   5  chr5_72175308   Sample    T    C        0      0        2 
   5  chr5_72184792     AAsi    T    A        0      0        2 
   5  chr5_72184792     AKia    T    A        0      0        2 
   5  chr5_72184792     AOna    T    A        0      0        2 
   5  chr5_72184792     ASom    T    A        0      0        2 
   5  chr5_72184792     HCab    T    A        0      0        2 
   5  chr5_72184792     HPrz    T    A        0      0        2 
   5  chr5_72184792     ZBoe    T    A        1      2        2 
   5  chr5_72184792     ZGre    T    A        1      2        2 
   5  chr5_72184792     ZHar    T    A        1      2        2 
   5  chr5_72184792   Sample    T    A        0      0        2 
   5  chr5_72194847     AAsi    A    G        1      2        2 
   5  chr5_72194847     AKia    A    G        0      0        2 
   5  chr5_72194847     AOna    A    G        0      0        2 
   5  chr5_72194847     ASom    A    G        1      2        2 
   5  chr5_72194847     HCab    A    G        0      0        2 
   5  chr5_72194847     HPrz    A    G        0      0        2 
   5  chr5_72194847     ZBoe    A    G        0      0        2 
   5  chr5_72194847     ZGre    A    G        0      0        2 
   5  chr5_72194847     ZHar    A    G        0      0        2 
   5  chr5_72194847   Sample    A    G        1      2        2 
   5  chr5_72195843     AAsi    A    G        0      0        2 
   5  chr5_72195843     AKia    A    G        0      0        2 
   5  chr5_72195843     AOna    A    G        0      0        2 
   5  chr5_72195843     ASom    A    G        0      0        2 
   5  chr5_72195843     HCab    A    G        0      0        2 
   5  chr5_72195843     HPrz    A    G        0      0        2 
   5  chr5_72195843     ZBoe    A    G        1      2        2 
   5  chr5_72195843     ZGre    A    G        0      0        2 
   5  chr5_72195843     ZHar    A    G        0      0        2 
   5  chr5_72195843   Sample    A    G        0      0        2 
   5  chr5_72196307     AAsi    G    A        0      0        2 
   5  chr5_72196307     AKia    G    A        0      0        2 
   5  chr5_72196307     AOna    G    A        0      0        2 
   5  chr5_72196307     ASom    G    A        0      0        2 
   5  chr5_72196307     HCab    G    A        0      0        2 
   5  chr5_72196307     HPrz    G    A        0      0        2 
   5  chr5_72196307     ZBoe    G    A        0      0        2 
   5  chr5_72196307     ZGre    G    A        1      2        2 
   5  chr5_72196307     ZHar    G    A        0      0        2 
   5  chr5_72196307   Sample    G    A        0      0        2 
   5  chr5_72198592     AAsi    G    A        0      0        2 
   5  chr5_72198592     AKia    G    A        0      0        2 
   5  chr5_72198592     AOna    G    A        0      0        2 
   5  chr5_72198592     ASom    G    A        0      0        2 
   5  chr5_72198592     HCab    G    A        0      0        2 
   5  chr5_72198592     HPrz    G    A        0      0        2 
   5  chr5_72198592     ZBoe    G    A      0.5      1        2 
   5  chr5_72198592     ZGre    G    A        0      0        2 
   5  chr5_72198592     ZHar    G    A        0      0        2 
   5  chr5_72198592   Sample    G    A        0      0        2 
   5  chr5_72200823     AAsi    A    G        0      0        2 
   5  chr5_72200823     AKia    A    G        0      0        2 
   5  chr5_72200823     AOna    A    G        0      0        2 
   5  chr5_72200823     ASom    A    G        0      0        2 
   5  chr5_72200823     HCab    A    G        0      0        2 
   5  chr5_72200823     HPrz    A    G        0      0        2 
   5  chr5_72200823     ZBoe    A    G        0      0        2 
   5  chr5_72200823     ZGre    A    G        0      0        2 
   5  chr5_72200823     ZHar    A    G      0.5      1        2 
   5  chr5_72200823   Sample    A    G        0      0        2 
   5  chr5_72206649     AAsi    T    C        0      0        2 
   5  chr5_72206649     AKia    T    C        0      0        2 
   5  chr5_72206649     AOna    T    C        0      0        2 
   5  chr5_72206649     ASom    T    C        0      0        2 
   5  chr5_72206649     HCab    T    C        1      2        2 
   5  chr5_72206649     HPrz    T    C        1      2        2 
   5  chr5_72206649     ZBoe    T    C        0      0        2 
   5  chr5_72206649     ZGre    T    C        0      0        2 
   5  chr5_72206649     ZHar    T    C        0      0        2 
   5  chr5_72206649   Sample    T    C        0      0        2 
   5  chr5_72225546     AAsi    A    G        0      0        2 
   5  chr5_72225546     AKia    A    G        0      0        2 
   5  chr5_72225546     AOna    A    G        0      0        2 
   5  chr5_72225546     ASom    A    G        0      0        2 
   5  chr5_72225546     HCab    A    G        0      0        2 
   5  chr5_72225546     HPrz    A    G        0      0        2 
   5  chr5_72225546     ZBoe    A    G        0      0        2 
   5  chr5_72225546     ZGre    A    G        0      0        2 
   5  chr5_72225546     ZHar    A    G      0.5      1        2 
   5  chr5_72225546   Sample    A    G        0      0        2 
   5  chr5_72225817     AAsi    A    G        0      0        2 
   5  chr5_72225817     AKia    A    G        0      0        2 
   5  chr5_72225817     AOna    A    G        0      0        2 
   5  chr5_72225817     ASom    A    G        0      0        2 
   5  chr5_72225817     HCab    A    G        1      2        2 
   5  chr5_72225817     HPrz    A    G        1      2        2 
   5  chr5_72225817     ZBoe    A    G        0      0        2 
   5  chr5_72225817     ZGre    A    G        0      0        2 
   5  chr5_72225817     ZHar    A    G        0      0        2 
   5  chr5_72225817   Sample    A    G        0      0        2 
   5  chr5_72239268     AAsi    T    C        0      0        2 
   5  chr5_72239268     AKia    T    C        0      0        2 
   5  chr5_72239268     AOna    T    C        0      0        2 
   5  chr5_72239268     ASom    T    C        0      0        2 
   5  chr5_72239268     HCab    T    C        1      2        2 
   5  chr5_72239268     HPrz    T    C        0      0        2 
   5  chr5_72239268     ZBoe    T    C        0      0        2 
   5  chr5_72239268     ZGre    T    C        0      0        2 
   5  chr5_72239268     ZHar    T    C        0      0        2 
   5  chr5_72239268   Sample    T    C        0      0        2 
   5  chr5_72254765     AAsi    T    C        0      0        2 
   5  chr5_72254765     AKia    T    C        0      0        2 
   5  chr5_72254765     AOna    T    C        0      0        2 
   5  chr5_72254765     ASom    T    C        0      0        2 
   5  chr5_72254765     HCab    T    C        0      0        2 
   5  chr5_72254765     HPrz    T    C        0      0        2 
   5  chr5_72254765     ZBoe    T    C        0      0        2 
   5  chr5_72254765     ZGre    T    C        0      0        2 
   5  chr5_72254765     ZHar    T    C      0.5      1        2 
   5  chr5_72254765   Sample    T    C        0      0        2 
   5  chr5_72261625     AAsi    C    G        1      2        2 
   5  chr5_72261625     AKia    C    G        0      0        2 
   5  chr5_72261625     AOna    C    G        0      0        2 
   5  chr5_72261625     ASom    C    G        1      2        2 
   5  chr5_72261625     HCab    C    G        0      0        2 
   5  chr5_72261625     HPrz    C    G        0      0        2 
   5  chr5_72261625     ZBoe    C    G        0      0        2 
   5  chr5_72261625     ZGre    C    G        0      0        2 
   5  chr5_72261625     ZHar    C    G        0      0        2 
   5  chr5_72261625   Sample    C    G        1      2        2 
   5  chr5_72267254     AAsi    G    A        0      0        2 
   5  chr5_72267254     AKia    G    A        1      2        2 
   5  chr5_72267254     AOna    G    A        0      0        2 
   5  chr5_72267254     ASom    G    A        0      0        2 
   5  chr5_72267254     HCab    G    A        0      0        2 
   5  chr5_72267254     HPrz    G    A        0      0        2 
   5  chr5_72267254     ZBoe    G    A        0      0        2 
   5  chr5_72267254     ZGre    G    A        0      0        2 
   5  chr5_72267254     ZHar    G    A        0      0        2 
   5  chr5_72267254   Sample    G    A        0      0        2 
   5  chr5_72272984     AAsi    A    G        1      2        2 
   5  chr5_72272984     AKia    A    G        0      0        2 
   5  chr5_72272984     AOna    A    G        0      0        2 
   5  chr5_72272984     ASom    A    G        1      2        2 
   5  chr5_72272984     HCab    A    G        0      0        2 
   5  chr5_72272984     HPrz    A    G        0      0        2 
   5  chr5_72272984     ZBoe    A    G        0      0        2 
   5  chr5_72272984     ZGre    A    G        0      0        2 
   5  chr5_72272984     ZHar    A    G        0      0        2 
   5  chr5_72272984   Sample    A    G        1      2        2 
   5  chr5_72284215     AAsi    C    T        0      0        2 
   5  chr5_72284215     AKia    C    T        0      0        2 
   5  chr5_72284215     AOna    C    T        0      0        2 
   5  chr5_72284215     ASom    C    T        0      0        2 
   5  chr5_72284215     HCab    C    T        0      0        2 
   5  chr5_72284215     HPrz    C    T        0      0        2 
   5  chr5_72284215     ZBoe    C    T      0.5      1        2 
   5  chr5_72284215     ZGre    C    T        0      0        2 
   5  chr5_72284215     ZHar    C    T        0      0        2 
   5  chr5_72284215   Sample    C    T        0      0        2 
   5  chr5_72301745     AAsi    C    T        0      0        2 
   5  chr5_72301745     AKia    C    T        0      0        2 
   5  chr5_72301745     AOna    C    T        0      0        2 
   5  chr5_72301745     ASom    C    T        0      0        2 
   5  chr5_72301745     HCab    C    T        0      0        2 
   5  chr5_72301745     HPrz    C    T        0      0        2 
   5  chr5_72301745     ZBoe    C    T        1      2        2 
   5  chr5_72301745     ZGre    C    T        1      2        2 
   5  chr5_72301745     ZHar    C    T        1      2        2 
   5  chr5_72301745   Sample    C    T        0      0        2 
   5  chr5_72313775     AAsi    C    T        0      0        2 
   5  chr5_72313775     AKia    C    T        0      0        2 
   5  chr5_72313775     AOna    C    T        0      0        2 
   5  chr5_72313775     ASom    C    T        0      0        2 
   5  chr5_72313775     HCab    C    T        1      2        2 
   5  chr5_72313775     HPrz    C    T        1      2        2 
   5  chr5_72313775     ZBoe    C    T        0      0        2 
   5  chr5_72313775     ZGre    C    T        0      0        2 
   5  chr5_72313775     ZHar    C    T        0      0        2 
   5  chr5_72313775   Sample    C    T        0      0        2 
   5  chr5_72330597     AAsi    T    C        0      0        2 
   5  chr5_72330597     AKia    T    C        0      0        2 
   5  chr5_72330597     AOna    T    C        0      0        2 
   5  chr5_72330597     ASom    T    C        0      0        2 
   5  chr5_72330597     HCab    T    C        1      2        2 
   5  chr5_72330597     HPrz    T    C        1      2        2 
   5  chr5_72330597     ZBoe    T    C        0      0        2 
   5  chr5_72330597     ZGre    T    C        0      0        2 
   5  chr5_72330597     ZHar    T    C        0      0        2 
   5  chr5_72330597   Sample    T    C        0      0        2 
   5  chr5_72331066     AAsi    C    T        0      0        2 
   5  chr5_72331066     AKia    C    T        0      0        2 
   5  chr5_72331066     AOna    C    T        0      0        2 
   5  chr5_72331066     ASom    C    T        0      0        2 
   5  chr5_72331066     HCab    C    T        1      2        2 
   5  chr5_72331066     HPrz    C    T        1      2        2 
   5  chr5_72331066     ZBoe    C    T        0      0        2 
   5  chr5_72331066     ZGre    C    T        0      0        2 
   5  chr5_72331066     ZHar    C    T        0      0        2 
   5  chr5_72331066   Sample    C    T        0      0        2 
   5  chr5_72335620     AAsi    G    A        0      0        2 
   5  chr5_72335620     AKia    G    A        0      0        2 
   5  chr5_72335620     AOna    G    A        0      0        2 
   5  chr5_72335620     ASom    G    A        0      0        2 
   5  chr5_72335620     HCab    G    A        1      2        2 
   5  chr5_72335620     HPrz    G    A        1      2        2 
   5  chr5_72335620     ZBoe    G    A        0      0        2 
   5  chr5_72335620     ZGre    G    A        0      0        2 
   5  chr5_72335620     ZHar    G    A        0      0        2 
   5  chr5_72335620   Sample    G    A        0      0        2 
   5  chr5_72338653     AAsi    C    T        0      0        2 
   5  chr5_72338653     AKia    C    T        0      0        2 
   5  chr5_72338653     AOna    C    T        0      0        2 
   5  chr5_72338653     ASom    C    T        0      0        2 
   5  chr5_72338653     HCab    C    T        1      2        2 
   5  chr5_72338653     HPrz    C    T        1      2        2 
   5  chr5_72338653     ZBoe    C    T        0      0        2 
   5  chr5_72338653     ZGre    C    T        0      0        2 
   5  chr5_72338653     ZHar    C    T        0      0        2 
   5  chr5_72338653   Sample    C    T        0      0        2 
   5  chr5_72339209     AAsi    C    T        0      0        2 
   5  chr5_72339209     AKia    C    T        0      0        2 
   5  chr5_72339209     AOna    C    T        0      0        2 
   5  chr5_72339209     ASom    C    T        0      0        2 
   5  chr5_72339209     HCab    C    T        1      2        2 
   5  chr5_72339209     HPrz    C    T        1      2        2 
   5  chr5_72339209     ZBoe    C    T        0      0        2 
   5  chr5_72339209     ZGre    C    T        0      0        2 
   5  chr5_72339209     ZHar    C    T        0      0        2 
   5  chr5_72339209   Sample    C    T        0      0        2 
   5  chr5_72364115     AAsi    G    T        0      0        2 
   5  chr5_72364115     AKia    G    T        0      0        2 
   5  chr5_72364115     AOna    G    T        0      0        2 
   5  chr5_72364115     ASom    G    T        1      2        2 
   5  chr5_72364115     HCab    G    T        0      0        2 
   5  chr5_72364115     HPrz    G    T        0      0        2 
   5  chr5_72364115     ZBoe    G    T        0      0        2 
   5  chr5_72364115     ZGre    G    T        0      0        2 
   5  chr5_72364115     ZHar    G    T        0      0        2 
   5  chr5_72364115   Sample    G    T        0      0        2 
   5  chr5_72365446     AAsi    C    T        0      0        2 
   5  chr5_72365446     AKia    C    T        0      0        2 
   5  chr5_72365446     AOna    C    T        0      0        2 
   5  chr5_72365446     ASom    C    T        0      0        2 
   5  chr5_72365446     HCab    C    T        0      0        2 
   5  chr5_72365446     HPrz    C    T      0.5      1        2 
   5  chr5_72365446     ZBoe    C    T        0      0        2 
   5  chr5_72365446     ZGre    C    T        0      0        2 
   5  chr5_72365446     ZHar    C    T        0      0        2 
   5  chr5_72365446   Sample    C    T        0      0        2 
   5  chr5_72369036     AAsi    G    A        0      0        2 
   5  chr5_72369036     AKia    G    A        0      0        2 
   5  chr5_72369036     AOna    G    A        0      0        2 
   5  chr5_72369036     ASom    G    A        0      0        2 
   5  chr5_72369036     HCab    G    A        0      0        2 
   5  chr5_72369036     HPrz    G    A        0      0        2 
   5  chr5_72369036     ZBoe    G    A      0.5      1        2 
   5  chr5_72369036     ZGre    G    A        0      0        2 
   5  chr5_72369036     ZHar    G    A        0      0        2 
   5  chr5_72369036   Sample    G    A        0      0        2 
   5  chr5_72378867     AAsi    G    A        0      0        2 
   5  chr5_72378867     AKia    G    A        0      0        2 
   5  chr5_72378867     AOna    G    A        0      0        2 
   5  chr5_72378867     ASom    G    A        0      0        2 
   5  chr5_72378867     HCab    G    A        0      0        2 
   5  chr5_72378867     HPrz    G    A        0      0        2 
   5  chr5_72378867     ZBoe    G    A        0      0        2 
   5  chr5_72378867     ZGre    G    A      0.5      1        2 
   5  chr5_72378867     ZHar    G    A        0      0        2 
   5  chr5_72378867   Sample    G    A        0      0        2 
   5  chr5_72380685     AAsi    C    T        0      0        2 
   5  chr5_72380685     AKia    C    T        0      0        2 
   5  chr5_72380685     AOna    C    T        0      0        2 
   5  chr5_72380685     ASom    C    T        0      0        2 
   5  chr5_72380685     HCab    C    T        1      2        2 
   5  chr5_72380685     HPrz    C    T        1      2        2 
   5  chr5_72380685     ZBoe    C    T        0      0        2 
   5  chr5_72380685     ZGre    C    T        0      0        2 
   5  chr5_72380685     ZHar    C    T        0      0        2 
   5  chr5_72380685   Sample    C    T        0      0        2 
   5  chr5_72391740     AAsi    G    T        0      0        2 
   5  chr5_72391740     AKia    G    T        0      0        2 
   5  chr5_72391740     AOna    G    T        0      0        2 
   5  chr5_72391740     ASom    G    T        0      0        2 
   5  chr5_72391740     HCab    G    T        0      0        2 
   5  chr5_72391740     HPrz    G    T        0      0        2 
   5  chr5_72391740     ZBoe    G    T        0      0        2 
   5  chr5_72391740     ZGre    G    T        1      2        2 
   5  chr5_72391740     ZHar    G    T        0      0        2 
   5  chr5_72391740   Sample    G    T        0      0        2 
   5  chr5_72395268     AAsi    C    T        1      2        2 
   5  chr5_72395268     AKia    C    T        0      0        2 
   5  chr5_72395268     AOna    C    T        0      0        2 
   5  chr5_72395268     ASom    C    T        1      2        2 
   5  chr5_72395268     HCab    C    T        0      0        2 
   5  chr5_72395268     HPrz    C    T        0      0        2 
   5  chr5_72395268     ZBoe    C    T        0      0        2 
   5  chr5_72395268     ZGre    C    T        0      0        2 
   5  chr5_72395268     ZHar    C    T        0      0        2 
   5  chr5_72395268   Sample    C    T        1      2        2 
   5  chr5_72401533     AAsi    G    T        0      0        2 
   5  chr5_72401533     AKia    G    T        0      0        2 
   5  chr5_72401533     AOna    G    T        0      0        2 
   5  chr5_72401533     ASom    G    T        0      0        2 
   5  chr5_72401533     HCab    G    T        0      0        2 
   5  chr5_72401533     HPrz    G    T        0      0        2 
   5  chr5_72401533     ZBoe    G    T        0      0        2 
   5  chr5_72401533     ZGre    G    T        0      0        2 
   5  chr5_72401533     ZHar    G    T        1      2        2 
   5  chr5_72401533   Sample    G    T        0      0        2 
   5  chr5_72405989     AAsi    C    T        0      0        2 
   5  chr5_72405989     AKia    C    T        0      0        2 
   5  chr5_72405989     AOna    C    T        0      0        2 
   5  chr5_72405989     ASom    C    T        0      0        2 
   5  chr5_72405989     HCab    C    T        1      2        2 
   5  chr5_72405989     HPrz    C    T        1      2        2 
   5  chr5_72405989     ZBoe    C    T        0      0        2 
   5  chr5_72405989     ZGre    C    T        0      0        2 
   5  chr5_72405989     ZHar    C    T        0      0        2 
   5  chr5_72405989   Sample    C    T        0      0        2 
   5  chr5_72416637     AAsi    G    A        0      0        2 
   5  chr5_72416637     AKia    G    A        0      0        2 
   5  chr5_72416637     AOna    G    A      0.5      1        2 
   5  chr5_72416637     ASom    G    A        0      0        2 
   5  chr5_72416637     HCab    G    A        0      0        2 
   5  chr5_72416637     HPrz    G    A        0      0        2 
   5  chr5_72416637     ZBoe    G    A        0      0        2 
   5  chr5_72416637     ZGre    G    A        0      0        2 
   5  chr5_72416637     ZHar    G    A        0      0        2 
   5  chr5_72416637   Sample    G    A        0      0        2 
   5  chr5_72427328     AAsi    T    G        0      0        2 
   5  chr5_72427328     AKia    T    G        0      0        2 
   5  chr5_72427328     AOna    T    G        0      0        2 
   5  chr5_72427328     ASom    T    G        0      0        2 
   5  chr5_72427328     HCab    T    G        1      2        2 
   5  chr5_72427328     HPrz    T    G        1      2        2 
   5  chr5_72427328     ZBoe    T    G        0      0        2 
   5  chr5_72427328     ZGre    T    G        0      0        2 
   5  chr5_72427328     ZHar    T    G        0      0        2 
   5  chr5_72427328   Sample    T    G        0      0        2 
   5  chr5_72447950     AAsi    C    T        0      0        2 
   5  chr5_72447950     AKia    C    T        0      0        2 
   5  chr5_72447950     AOna    C    T        0      0        2 
   5  chr5_72447950     ASom    C    T        0      0        2 
   5  chr5_72447950     HCab    C    T        0      0        2 
   5  chr5_72447950     HPrz    C    T        0      0        2 
   5  chr5_72447950     ZBoe    C    T        0      0        2 
   5  chr5_72447950     ZGre    C    T        0      0        2 
   5  chr5_72447950     ZHar    C    T        1      2        2 
   5  chr5_72447950   Sample    C    T        0      0        2 
   5  chr5_72448271     AAsi    C    T        0      0        2 
   5  chr5_72448271     AKia    C    T        0      0        2 
   5  chr5_72448271     AOna    C    T        0      0        2 
   5  chr5_72448271     ASom    C    T        0      0        2 
   5  chr5_72448271     HCab    C    T      0.5      1        2 
   5  chr5_72448271     HPrz    C    T        0      0        2 
   5  chr5_72448271     ZBoe    C    T        0      0        2 
   5  chr5_72448271     ZGre    C    T        0      0        2 
   5  chr5_72448271     ZHar    C    T        0      0        2 
   5  chr5_72448271   Sample    C    T        0      0        2 
   5  chr5_72454515     AAsi    T    C        0      0        2 
   5  chr5_72454515     AKia    T    C        0      0        2 
   5  chr5_72454515     AOna    T    C        0      0        2 
   5  chr5_72454515     ASom    T    C        0      0        2 
   5  chr5_72454515     HCab    T    C        0      0        2 
   5  chr5_72454515     HPrz    T    C        1      2        2 
   5  chr5_72454515     ZBoe    T    C        0      0        2 
   5  chr5_72454515     ZGre    T    C        0      0        2 
   5  chr5_72454515     ZHar    T    C        0      0        2 
   5  chr5_72454515   Sample    T    C        0      0        2 
   5  chr5_72454609     AAsi    T    A        0      0        2 
   5  chr5_72454609     AKia    T    A        0      0        2 
   5  chr5_72454609     AOna    T    A        0      0        2 
   5  chr5_72454609     ASom    T    A        0      0        2 
   5  chr5_72454609     HCab    T    A        1      2        2 
   5  chr5_72454609     HPrz    T    A        1      2        2 
   5  chr5_72454609     ZBoe    T    A        0      0        2 
   5  chr5_72454609     ZGre    T    A        0      0        2 
   5  chr5_72454609     ZHar    T    A        0      0        2 
   5  chr5_72454609   Sample    T    A        0      0        2 
   5  chr5_72457549     AAsi    C    T        1      2        2 
   5  chr5_72457549     AKia    C    T        0      0        2 
   5  chr5_72457549     AOna    C    T        0      0        2 
   5  chr5_72457549     ASom    C    T        1      2        2 
   5  chr5_72457549     HCab    C    T        0      0        2 
   5  chr5_72457549     HPrz    C    T        0      0        2 
   5  chr5_72457549     ZBoe    C    T        0      0        2 
   5  chr5_72457549     ZGre    C    T        0      0        2 
   5  chr5_72457549     ZHar    C    T        0      0        2 
   5  chr5_72457549   Sample    C    T        1      2        2 
   5  chr5_72458297     AAsi    G    C        0      0        2 
   5  chr5_72458297     AKia    G    C        1      2        2 
   5  chr5_72458297     AOna    G    C      0.5      1        2 
   5  chr5_72458297     ASom    G    C        0      0        2 
   5  chr5_72458297     HCab    G    C        0      0        2 
   5  chr5_72458297     HPrz    G    C        0      0        2 
   5  chr5_72458297     ZBoe    G    C        0      0        2 
   5  chr5_72458297     ZGre    G    C        0      0        2 
   5  chr5_72458297     ZHar    G    C        0      0        2 
   5  chr5_72458297   Sample    G    C        0      0        2 
   5  chr5_72467511     AAsi    T    A        0      0        2 
   5  chr5_72467511     AKia    T    A        0      0        2 
   5  chr5_72467511     AOna    T    A      0.5      1        2 
   5  chr5_72467511     ASom    T    A        0      0        2 
   5  chr5_72467511     HCab    T    A        0      0        2 
   5  chr5_72467511     HPrz    T    A        0      0        2 
   5  chr5_72467511     ZBoe    T    A        0      0        2 
   5  chr5_72467511     ZGre    T    A        0      0        2 
   5  chr5_72467511     ZHar    T    A        0      0        2 
   5  chr5_72467511   Sample    T    A        0      0        2 
   5  chr5_72467806     AAsi    T    C        0      0        2 
   5  chr5_72467806     AKia    T    C        0      0        2 
   5  chr5_72467806     AOna    T    C        0      0        2 
   5  chr5_72467806     ASom    T    C        0      0        2 
   5  chr5_72467806     HCab    T    C        1      2        2 
   5  chr5_72467806     HPrz    T    C        1      2        2 
   5  chr5_72467806     ZBoe    T    C        0      0        2 
   5  chr5_72467806     ZGre    T    C        0      0        2 
   5  chr5_72467806     ZHar    T    C        0      0        2 
   5  chr5_72467806   Sample    T    C        0      0        2 
   5  chr5_72475622     AAsi    C    G        0      0        2 
   5  chr5_72475622     AKia    C    G        0      0        2 
   5  chr5_72475622     AOna    C    G        0      0        2 
   5  chr5_72475622     ASom    C    G        0      0        2 
   5  chr5_72475622     HCab    C    G        1      2        2 
   5  chr5_72475622     HPrz    C    G        1      2        2 
   5  chr5_72475622     ZBoe    C    G        0      0        2 
   5  chr5_72475622     ZGre    C    G        0      0        2 
   5  chr5_72475622     ZHar    C    G        0      0        2 
   5  chr5_72475622   Sample    C    G        0      0        2 
   5  chr5_72500715     AAsi    C    T      0.5      1        2 
   5  chr5_72500715     AKia    C    T        0      0        2 
   5  chr5_72500715     AOna    C    T        0      0        2 
   5  chr5_72500715     ASom    C    T        0      0        2 
   5  chr5_72500715     HCab    C    T        1      2        2 
   5  chr5_72500715     HPrz    C    T        1      2        2 
   5  chr5_72500715     ZBoe    C    T        0      0        2 
   5  chr5_72500715     ZGre    C    T        0      0        2 
   5  chr5_72500715     ZHar    C    T        0      0        2 
   5  chr5_72500715   Sample    C    T        1      2        2 
   5  chr5_72504111     AAsi    T    C        0      0        2 
   5  chr5_72504111     AKia    T    C        0      0        2 
   5  chr5_72504111     AOna    T    C        0      0        2 
   5  chr5_72504111     ASom    T    C        1      2        2 
   5  chr5_72504111     HCab    T    C        0      0        2 
   5  chr5_72504111     HPrz    T    C        0      0        2 
   5  chr5_72504111     ZBoe    T    C        0      0        2 
   5  chr5_72504111     ZGre    T    C        0      0        2 
   5  chr5_72504111     ZHar    T    C        0      0        2 
   5  chr5_72504111   Sample    T    C        0      0        2 
   5  chr5_72507259     AAsi    T    G        0      0        2 
   5  chr5_72507259     AKia    T    G        0      0        2 
   5  chr5_72507259     AOna    T    G        0      0        2 
   5  chr5_72507259     ASom    T    G        0      0        2 
   5  chr5_72507259     HCab    T    G        1      2        2 
   5  chr5_72507259     HPrz    T    G        1      2        2 
   5  chr5_72507259     ZBoe    T    G        0      0        2 
   5  chr5_72507259     ZGre    T    G        0      0        2 
   5  chr5_72507259     ZHar    T    G        0      0        2 
   5  chr5_72507259   Sample    T    G        0      0        2 
   5  chr5_72519435     AAsi    A    G        0      0        2 
   5  chr5_72519435     AKia    A    G        0      0        2 
   5  chr5_72519435     AOna    A    G        0      0        2 
   5  chr5_72519435     ASom    A    G        0      0        2 
   5  chr5_72519435     HCab    A    G        1      2        2 
   5  chr5_72519435     HPrz    A    G        1      2        2 
   5  chr5_72519435     ZBoe    A    G        0      0        2 
   5  chr5_72519435     ZGre    A    G        0      0        2 
   5  chr5_72519435     ZHar    A    G        0      0        2 
   5  chr5_72519435   Sample    A    G        0      0        2 
   5  chr5_72520298     AAsi    T    C        0      0        2 
   5  chr5_72520298     AKia    T    C        0      0        2 
   5  chr5_72520298     AOna    T    C        0      0        2 
   5  chr5_72520298     ASom    T    C        0      0        2 
   5  chr5_72520298     HCab    T    C      0.5      1        2 
   5  chr5_72520298     HPrz    T    C        0      0        2 
   5  chr5_72520298     ZBoe    T    C        0      0        2 
   5  chr5_72520298     ZGre    T    C        0      0        2 
   5  chr5_72520298     ZHar    T    C        0      0        2 
   5  chr5_72520298   Sample    T    C        0      0        2 
   5  chr5_72523388     AAsi    A    G        0      0        2 
   5  chr5_72523388     AKia    A    G        0      0        2 
   5  chr5_72523388     AOna    A    G        0      0        2 
   5  chr5_72523388     ASom    A    G        0      0        2 
   5  chr5_72523388     HCab    A    G      0.5      1        2 
   5  chr5_72523388     HPrz    A    G        0      0        2 
   5  chr5_72523388     ZBoe    A    G        0      0        2 
   5  chr5_72523388     ZGre    A    G        0      0        2 
   5  chr5_72523388     ZHar    A    G        0      0        2 
   5  chr5_72523388   Sample    A    G        1      2        2 
   5  chr5_72541017     AAsi    C    T        0      0        2 
   5  chr5_72541017     AKia    C    T        0      0        2 
   5  chr5_72541017     AOna    C    T        0      0        2 
   5  chr5_72541017     ASom    C    T        0      0        2 
   5  chr5_72541017     HCab    C    T        1      2        2 
   5  chr5_72541017     HPrz    C    T        1      2        2 
   5  chr5_72541017     ZBoe    C    T        0      0        2 
   5  chr5_72541017     ZGre    C    T        0      0        2 
   5  chr5_72541017     ZHar    C    T        0      0        2 
   5  chr5_72541017   Sample    C    T        0      0        2 
   5  chr5_72562321     AAsi    A    G        0      0        2 
   5  chr5_72562321     AKia    A    G        0      0        2 
   5  chr5_72562321     AOna    A    G        0      0        2 
   5  chr5_72562321     ASom    A    G        0      0        2 
   5  chr5_72562321     HCab    A    G        0      0        2 
   5  chr5_72562321     HPrz    A    G        0      0        2 
   5  chr5_72562321     ZBoe    A    G        1      2        2 
   5  chr5_72562321     ZGre    A    G        0      0        2 
   5  chr5_72562321     ZHar    A    G        0      0        2 
   5  chr5_72562321   Sample    A    G        0      0        2 
   5  chr5_72566412     AAsi    C    G        0      0        2 
   5  chr5_72566412     AKia    C    G        0      0        2 
   5  chr5_72566412     AOna    C    G        0      0        2 
   5  chr5_72566412     ASom    C    G        0      0        2 
   5  chr5_72566412     HCab    C    G        0      0        2 
   5  chr5_72566412     HPrz    C    G        1      2        2 
   5  chr5_72566412     ZBoe    C    G        0      0        2 
   5  chr5_72566412     ZGre    C    G        0      0        2 
   5  chr5_72566412     ZHar    C    G        0      0        2 
   5  chr5_72566412   Sample    C    G        0      0        2 
   5  chr5_72568305     AAsi    C    G        0      0        2 
   5  chr5_72568305     AKia    C    G        0      0        2 
   5  chr5_72568305     AOna    C    G        0      0        2 
   5  chr5_72568305     ASom    C    G        0      0        2 
   5  chr5_72568305     HCab    C    G        1      2        2 
   5  chr5_72568305     HPrz    C    G        1      2        2 
   5  chr5_72568305     ZBoe    C    G        0      0        2 
   5  chr5_72568305     ZGre    C    G        0      0        2 
   5  chr5_72568305     ZHar    C    G        0      0        2 
   5  chr5_72568305   Sample    C    G        0      0        2 
   5  chr5_72571076     AAsi    A    G        0      0        2 
   5  chr5_72571076     AKia    A    G      0.5      1        2 
   5  chr5_72571076     AOna    A    G      0.5      1        2 
   5  chr5_72571076     ASom    A    G        0      0        2 
   5  chr5_72571076     HCab    A    G        0      0        2 
   5  chr5_72571076     HPrz    A    G        0      0        2 
   5  chr5_72571076     ZBoe    A    G        0      0        2 
   5  chr5_72571076     ZGre    A    G        0      0        2 
   5  chr5_72571076     ZHar    A    G        0      0        2 
   5  chr5_72571076   Sample    A    G        0      0        2 
   5  chr5_72571993     AAsi    C    G        0      0        2 
   5  chr5_72571993     AKia    C    G        0      0        2 
   5  chr5_72571993     AOna    C    G        0      0        2 
   5  chr5_72571993     ASom    C    G        0      0        2 
   5  chr5_72571993     HCab    C    G        1      2        2 
   5  chr5_72571993     HPrz    C    G        1      2        2 
   5  chr5_72571993     ZBoe    C    G        0      0        2 
   5  chr5_72571993     ZGre    C    G        0      0        2 
   5  chr5_72571993     ZHar    C    G        0      0        2 
   5  chr5_72571993   Sample    C    G        0      0        2 
   5  chr5_72581723     AAsi    T    C        0      0        2 
   5  chr5_72581723     AKia    T    C        0      0        2 
   5  chr5_72581723     AOna    T    C        0      0        2 
   5  chr5_72581723     ASom    T    C        0      0        2 
   5  chr5_72581723     HCab    T    C        1      2        2 
   5  chr5_72581723     HPrz    T    C        1      2        2 
   5  chr5_72581723     ZBoe    T    C        0      0        2 
   5  chr5_72581723     ZGre    T    C        0      0        2 
   5  chr5_72581723     ZHar    T    C        0      0        2 
   5  chr5_72581723   Sample    T    C        0      0        2 
   5  chr5_72601654     AAsi    G    C        1      2        2 
   5  chr5_72601654     AKia    G    C        1      2        2 
   5  chr5_72601654     AOna    G    C        1      2        2 
   5  chr5_72601654     ASom    G    C        1      2        2 
   5  chr5_72601654     HCab    G    C        0      0        2 
   5  chr5_72601654     HPrz    G    C        0      0        2 
   5  chr5_72601654     ZBoe    G    C        0      0        2 
   5  chr5_72601654     ZGre    G    C        0      0        2 
   5  chr5_72601654     ZHar    G    C        0      0        2 
   5  chr5_72601654   Sample    G    C        1      2        2 
   5  chr5_72608921     AAsi    G    A        0      0        2 
   5  chr5_72608921     AKia    G    A        0      0        2 
   5  chr5_72608921     AOna    G    A        0      0        2 
   5  chr5_72608921     ASom    G    A        0      0        2 
   5  chr5_72608921     HCab    G    A        1      2        2 
   5  chr5_72608921     HPrz    G    A        1      2        2 
   5  chr5_72608921     ZBoe    G    A        0      0        2 
   5  chr5_72608921     ZGre    G    A        0      0        2 
   5  chr5_72608921     ZHar    G    A        0      0        2 
   5  chr5_72608921   Sample    G    A        0      0        2 
   5  chr5_72609681     AAsi    G    T        0      0        2 
   5  chr5_72609681     AKia    G    T        0      0        2 
   5  chr5_72609681     AOna    G    T      0.5      1        2 
   5  chr5_72609681     ASom    G    T        0      0        2 
   5  chr5_72609681     HCab    G    T        0      0        2 
   5  chr5_72609681     HPrz    G    T        0      0        2 
   5  chr5_72609681     ZBoe    G    T        0      0        2 
   5  chr5_72609681     ZGre    G    T        0      0        2 
   5  chr5_72609681     ZHar    G    T        0      0        2 
   5  chr5_72609681   Sample    G    T        0      0        2 
   5  chr5_72622027     AAsi    G    A        0      0        2 
   5  chr5_72622027     AKia    G    A        0      0        2 
   5  chr5_72622027     AOna    G    A        0      0        2 
   5  chr5_72622027     ASom    G    A        0      0        2 
   5  chr5_72622027     HCab    G    A        0      0        2 
   5  chr5_72622027     HPrz    G    A        0      0        2 
   5  chr5_72622027     ZBoe    G    A        0      0        2 
   5  chr5_72622027     ZGre    G    A        0      0        2 
   5  chr5_72622027     ZHar    G    A      0.5      1        2 
   5  chr5_72622027   Sample    G    A        0      0        2 
   5  chr5_72637591     AAsi    C    G        0      0        2 
   5  chr5_72637591     AKia    C    G        0      0        2 
   5  chr5_72637591     AOna    C    G      0.5      1        2 
   5  chr5_72637591     ASom    C    G        0      0        2 
   5  chr5_72637591     HCab    C    G        0      0        2 
   5  chr5_72637591     HPrz    C    G        0      0        2 
   5  chr5_72637591     ZBoe    C    G        0      0        2 
   5  chr5_72637591     ZGre    C    G        0      0        2 
   5  chr5_72637591     ZHar    C    G        0      0        2 
   5  chr5_72637591   Sample    C    G        0      0        2 
   5  chr5_72640377     AAsi    A    T        0      0        2 
   5  chr5_72640377     AKia    A    T        0      0        2 
   5  chr5_72640377     AOna    A    T      0.5      1        2 
   5  chr5_72640377     ASom    A    T        0      0        2 
   5  chr5_72640377     HCab    A    T        0      0        2 
   5  chr5_72640377     HPrz    A    T        0      0        2 
   5  chr5_72640377     ZBoe    A    T        0      0        2 
   5  chr5_72640377     ZGre    A    T        0      0        2 
   5  chr5_72640377     ZHar    A    T        0      0        2 
   5  chr5_72640377   Sample    A    T        0      0        2 
   5  chr5_72643035     AAsi    G    A        0      0        2 
   5  chr5_72643035     AKia    G    A        0      0        2 
   5  chr5_72643035     AOna    G    A        0      0        2 
   5  chr5_72643035     ASom    G    A        0      0        2 
   5  chr5_72643035     HCab    G    A      0.5      1        2 
   5  chr5_72643035     HPrz    G    A      0.5      1        2 
   5  chr5_72643035     ZBoe    G    A        0      0        2 
   5  chr5_72643035     ZGre    G    A        0      0        2 
   5  chr5_72643035     ZHar    G    A        0      0        2 
   5  chr5_72643035   Sample    G    A        0      0        2 
   5  chr5_72643655     AAsi    T    G        0      0        2 
   5  chr5_72643655     AKia    T    G        0      0        2 
   5  chr5_72643655     AOna    T    G        0      0        2 
   5  chr5_72643655     ASom    T    G        0      0        2 
   5  chr5_72643655     HCab    T    G        0      0        2 
   5  chr5_72643655     HPrz    T    G        0      0        2 
   5  chr5_72643655     ZBoe    T    G        0      0        2 
   5  chr5_72643655     ZGre    T    G        0      0        2 
   5  chr5_72643655     ZHar    T    G      0.5      1        2 
   5  chr5_72643655   Sample    T    G        0      0        2 
   5  chr5_72647566     AAsi    G    A        0      0        2 
   5  chr5_72647566     AKia    G    A        0      0        2 
   5  chr5_72647566     AOna    G    A        0      0        2 
   5  chr5_72647566     ASom    G    A        0      0        2 
   5  chr5_72647566     HCab    G    A      0.5      1        2 
   5  chr5_72647566     HPrz    G    A      0.5      1        2 
   5  chr5_72647566     ZBoe    G    A        0      0        2 
   5  chr5_72647566     ZGre    G    A        0      0        2 
   5  chr5_72647566     ZHar    G    A        0      0        2 
   5  chr5_72647566   Sample    G    A        0      0        2 
   5  chr5_72649701     AAsi    C    G        0      0        2 
   5  chr5_72649701     AKia    C    G        0      0        2 
   5  chr5_72649701     AOna    C    G        0      0        2 
   5  chr5_72649701     ASom    C    G        0      0        2 
   5  chr5_72649701     HCab    C    G        0      0        2 
   5  chr5_72649701     HPrz    C    G      0.5      1        2 
   5  chr5_72649701     ZBoe    C    G        0      0        2 
   5  chr5_72649701     ZGre    C    G        0      0        2 
   5  chr5_72649701     ZHar    C    G        0      0        2 
   5  chr5_72649701   Sample    C    G        0      0        2 
   5  chr5_72650824     AAsi    T    C        0      0        2 
   5  chr5_72650824     AKia    T    C        0      0        2 
   5  chr5_72650824     AOna    T    C        0      0        2 
   5  chr5_72650824     ASom    T    C        0      0        2 
   5  chr5_72650824     HCab    T    C        1      2        2 
   5  chr5_72650824     HPrz    T    C        1      2        2 
   5  chr5_72650824     ZBoe    T    C        0      0        2 
   5  chr5_72650824     ZGre    T    C      0.5      1        2 
   5  chr5_72650824     ZHar    T    C        0      0        2 
   5  chr5_72650824   Sample    T    C        0      0        2 
   5  chr5_72657625     AAsi    T    C        0      0        2 
   5  chr5_72657625     AKia    T    C        0      0        2 
   5  chr5_72657625     AOna    T    C      0.5      1        2 
   5  chr5_72657625     ASom    T    C        0      0        2 
   5  chr5_72657625     HCab    T    C        0      0        2 
   5  chr5_72657625     HPrz    T    C        0      0        2 
   5  chr5_72657625     ZBoe    T    C        0      0        2 
   5  chr5_72657625     ZGre    T    C        0      0        2 
   5  chr5_72657625     ZHar    T    C        0      0        2 
   5  chr5_72657625   Sample    T    C        0      0        2 
   5  chr5_72666305     AAsi    T    C        0      0        2 
   5  chr5_72666305     AKia    T    C        0      0        2 
   5  chr5_72666305     AOna    T    C        0      0        2 
   5  chr5_72666305     ASom    T    C        0      0        2 
   5  chr5_72666305     HCab    T    C      0.5      1        2 
   5  chr5_72666305     HPrz    T    C        0      0        2 
   5  chr5_72666305     ZBoe    T    C        0      0        2 
   5  chr5_72666305     ZGre    T    C        0      0        2 
   5  chr5_72666305     ZHar    T    C        0      0        2 
   5  chr5_72666305   Sample    T    C        0      0        2 
   5  chr5_72666322     AAsi    T    C        1      2        2 
   5  chr5_72666322     AKia    T    C        0      0        2 
   5  chr5_72666322     AOna    T    C        0      0        2 
   5  chr5_72666322     ASom    T    C        1      2        2 
   5  chr5_72666322     HCab    T    C        1      2        2 
   5  chr5_72666322     HPrz    T    C        1      2        2 
   5  chr5_72666322     ZBoe    T    C        0      0        2 
   5  chr5_72666322     ZGre    T    C        0      0        2 
   5  chr5_72666322     ZHar    T    C        0      0        2 
   5  chr5_72666322   Sample    T    C        1      2        2 
   5  chr5_72672500     AAsi    T    C        0      0        2 
   5  chr5_72672500     AKia    T    C        0      0        2 
   5  chr5_72672500     AOna    T    C        0      0        2 
   5  chr5_72672500     ASom    T    C        0      0        2 
   5  chr5_72672500     HCab    T    C        0      0        2 
   5  chr5_72672500     HPrz    T    C        0      0        2 
   5  chr5_72672500     ZBoe    T    C        0      0        2 
   5  chr5_72672500     ZGre    T    C      0.5      1        2 
   5  chr5_72672500     ZHar    T    C        0      0        2 
   5  chr5_72672500   Sample    T    C        0      0        2 
   5  chr5_72675556     AAsi    A    G        1      2        2 
   5  chr5_72675556     AKia    A    G        0      0        2 
   5  chr5_72675556     AOna    A    G        0      0        2 
   5  chr5_72675556     ASom    A    G        1      2        2 
   5  chr5_72675556     HCab    A    G        0      0        2 
   5  chr5_72675556     HPrz    A    G        0      0        2 
   5  chr5_72675556     ZBoe    A    G        0      0        2 
   5  chr5_72675556     ZGre    A    G        0      0        2 
   5  chr5_72675556     ZHar    A    G        0      0        2 
   5  chr5_72675556   Sample    A    G        1      2        2 
   5  chr5_72682686     AAsi    T    C        0      0        2 
   5  chr5_72682686     AKia    T    C        0      0        2 
   5  chr5_72682686     AOna    T    C        0      0        2 
   5  chr5_72682686     ASom    T    C        0      0        2 
   5  chr5_72682686     HCab    T    C        0      0        2 
   5  chr5_72682686     HPrz    T    C        0      0        2 
   5  chr5_72682686     ZBoe    T    C      0.5      1        2 
   5  chr5_72682686     ZGre    T    C        0      0        2 
   5  chr5_72682686     ZHar    T    C        0      0        2 
   5  chr5_72682686   Sample    T    C        0      0        2 
   5  chr5_72682747     AAsi    T    G        0      0        2 
   5  chr5_72682747     AKia    T    G        0      0        2 
   5  chr5_72682747     AOna    T    G        0      0        2 
   5  chr5_72682747     ASom    T    G        0      0        2 
   5  chr5_72682747     HCab    T    G        1      2        2 
   5  chr5_72682747     HPrz    T    G        1      2        2 
   5  chr5_72682747     ZBoe    T    G        0      0        2 
   5  chr5_72682747     ZGre    T    G        0      0        2 
   5  chr5_72682747     ZHar    T    G        0      0        2 
   5  chr5_72682747   Sample    T    G        0      0        2 
   5  chr5_72689711     AAsi    C    T        0      0        2 
   5  chr5_72689711     AKia    C    T        0      0        2 
   5  chr5_72689711     AOna    C    T        0      0        2 
   5  chr5_72689711     ASom    C    T        0      0        2 
   5  chr5_72689711     HCab    C    T      0.5      1        2 
   5  chr5_72689711     HPrz    C    T        0      0        2 
   5  chr5_72689711     ZBoe    C    T        0      0        2 
   5  chr5_72689711     ZGre    C    T        0      0        2 
   5  chr5_72689711     ZHar    C    T        0      0        2 
   5  chr5_72689711   Sample    C    T        0      0        2 
   5  chr5_72690058     AAsi    G    A        0      0        2 
   5  chr5_72690058     AKia    G    A        0      0        2 
   5  chr5_72690058     AOna    G    A        0      0        2 
   5  chr5_72690058     ASom    G    A        0      0        2 
   5  chr5_72690058     HCab    G    A        1      2        2 
   5  chr5_72690058     HPrz    G    A        1      2        2 
   5  chr5_72690058     ZBoe    G    A        0      0        2 
   5  chr5_72690058     ZGre    G    A        0      0        2 
   5  chr5_72690058     ZHar    G    A        0      0        2 
   5  chr5_72690058   Sample    G    A        0      0        2 
   5  chr5_72697512     AAsi    C    G        0      0        2 
   5  chr5_72697512     AKia    C    G        0      0        2 
   5  chr5_72697512     AOna    C    G        0      0        2 
   5  chr5_72697512     ASom    C    G        0      0        2 
   5  chr5_72697512     HCab    C    G        0      0        2 
   5  chr5_72697512     HPrz    C    G        0      0        2 
   5  chr5_72697512     ZBoe    C    G        0      0        2 
   5  chr5_72697512     ZGre    C    G      0.5      1        2 
   5  chr5_72697512     ZHar    C    G        0      0        2 
   5  chr5_72697512   Sample    C    G        0      0        2 
   5  chr5_72698522     AAsi    C    T        0      0        2 
   5  chr5_72698522     AKia    C    T        0      0        2 
   5  chr5_72698522     AOna    C    T        0      0        2 
   5  chr5_72698522     ASom    C    T        0      0        2 
   5  chr5_72698522     HCab    C    T        0      0        2 
   5  chr5_72698522     HPrz    C    T        0      0        2 
   5  chr5_72698522     ZBoe    C    T        0      0        2 
   5  chr5_72698522     ZGre    C    T        1      2        2 
   5  chr5_72698522     ZHar    C    T        0      0        2 
   5  chr5_72698522   Sample    C    T        0      0        2 
   5  chr5_72703951     AAsi    T    C        0      0        2 
   5  chr5_72703951     AKia    T    C        0      0        2 
   5  chr5_72703951     AOna    T    C      0.5      1        2 
   5  chr5_72703951     ASom    T    C        0      0        2 
   5  chr5_72703951     HCab    T    C        0      0        2 
   5  chr5_72703951     HPrz    T    C        0      0        2 
   5  chr5_72703951     ZBoe    T    C        0      0        2 
   5  chr5_72703951     ZGre    T    C        0      0        2 
   5  chr5_72703951     ZHar    T    C        0      0        2 
   5  chr5_72703951   Sample    T    C        0      0        2 
   5  chr5_72709744     AAsi    G    A        0      0        2 
   5  chr5_72709744     AKia    G    A        0      0        2 
   5  chr5_72709744     AOna    G    A        0      0        2 
   5  chr5_72709744     ASom    G    A        0      0        2 
   5  chr5_72709744     HCab    G    A      0.5      1        2 
   5  chr5_72709744     HPrz    G    A        1      2        2 
   5  chr5_72709744     ZBoe    G    A        0      0        2 
   5  chr5_72709744     ZGre    G    A        0      0        2 
   5  chr5_72709744     ZHar    G    A        0      0        2 
   5  chr5_72709744   Sample    G    A        0      0        2 
   5  chr5_72710440     AAsi    G    T        0      0        2 
   5  chr5_72710440     AKia    G    T        0      0        2 
   5  chr5_72710440     AOna    G    T      0.5      1        2 
   5  chr5_72710440     ASom    G    T        0      0        2 
   5  chr5_72710440     HCab    G    T        0      0        2 
   5  chr5_72710440     HPrz    G    T        0      0        2 
   5  chr5_72710440     ZBoe    G    T        0      0        2 
   5  chr5_72710440     ZGre    G    T        0      0        2 
   5  chr5_72710440     ZHar    G    T        0      0        2 
   5  chr5_72710440   Sample    G    T        0      0        2 
   5  chr5_72735546     AAsi    T    C        0      0        2 
   5  chr5_72735546     AKia    T    C        0      0        2 
   5  chr5_72735546     AOna    T    C        0      0        2 
   5  chr5_72735546     ASom    T    C        0      0        2 
   5  chr5_72735546     HCab    T    C      0.5      1        2 
   5  chr5_72735546     HPrz    T    C        0      0        2 
   5  chr5_72735546     ZBoe    T    C        0      0        2 
   5  chr5_72735546     ZGre    T    C        0      0        2 
   5  chr5_72735546     ZHar    T    C        0      0        2 
   5  chr5_72735546   Sample    T    C        0      0        2 
   5  chr5_72736605     AAsi    C    T        0      0        2 
   5  chr5_72736605     AKia    C    T        0      0        2 
   5  chr5_72736605     AOna    C    T        0      0        2 
   5  chr5_72736605     ASom    C    T        0      0        2 
   5  chr5_72736605     HCab    C    T        0      0        2 
   5  chr5_72736605     HPrz    C    T        0      0        2 
   5  chr5_72736605     ZBoe    C    T        1      2        2 
   5  chr5_72736605     ZGre    C    T        0      0        2 
   5  chr5_72736605     ZHar    C    T        0      0        2 
   5  chr5_72736605   Sample    C    T        0      0        2 
   5  chr5_72738028     AAsi    G    T        0      0        2 
   5  chr5_72738028     AKia    G    T        0      0        2 
   5  chr5_72738028     AOna    G    T        0      0        2 
   5  chr5_72738028     ASom    G    T        1      2        2 
   5  chr5_72738028     HCab    G    T        0      0        2 
   5  chr5_72738028     HPrz    G    T        0      0        2 
   5  chr5_72738028     ZBoe    G    T        0      0        2 
   5  chr5_72738028     ZGre    G    T        0      0        2 
   5  chr5_72738028     ZHar    G    T        0      0        2 
   5  chr5_72738028   Sample    G    T        0      0        2 
   5  chr5_72749686     AAsi    C    T        0      0        2 
   5  chr5_72749686     AKia    C    T        0      0        2 
   5  chr5_72749686     AOna    C    T        0      0        2 
   5  chr5_72749686     ASom    C    T        0      0        2 
   5  chr5_72749686     HCab    C    T        0      0        2 
   5  chr5_72749686     HPrz    C    T        0      0        2 
   5  chr5_72749686     ZBoe    C    T        0      0        2 
   5  chr5_72749686     ZGre    C    T        0      0        2 
   5  chr5_72749686     ZHar    C    T        1      2        2 
   5  chr5_72749686   Sample    C    T        0      0        2 
   5  chr5_72752518     AAsi    C    G        0      0        2 
   5  chr5_72752518     AKia    C    G        0      0        2 
   5  chr5_72752518     AOna    C    G        0      0        2 
   5  chr5_72752518     ASom    C    G        0      0        2 
   5  chr5_72752518     HCab    C    G        0      0        2 
   5  chr5_72752518     HPrz    C    G        0      0        2 
   5  chr5_72752518     ZBoe    C    G        0      0        2 
   5  chr5_72752518     ZGre    C    G        0      0        2 
   5  chr5_72752518     ZHar    C    G        1      2        2 
   5  chr5_72752518   Sample    C    G        0      0        2 
   5  chr5_72755574     AAsi    T    C        0      0        2 
   5  chr5_72755574     AKia    T    C        0      0        2 
   5  chr5_72755574     AOna    T    C        0      0        2 
   5  chr5_72755574     ASom    T    C        0      0        2 
   5  chr5_72755574     HCab    T    C      0.5      1        2 
   5  chr5_72755574     HPrz    T    C        0      0        2 
   5  chr5_72755574     ZBoe    T    C        0      0        2 
   5  chr5_72755574     ZGre    T    C        0      0        2 
   5  chr5_72755574     ZHar    T    C        0      0        2 
   5  chr5_72755574   Sample    T    C        0      0        2 
   5  chr5_72766868     AAsi    G    T        0      0        2 
   5  chr5_72766868     AKia    G    T        0      0        2 
   5  chr5_72766868     AOna    G    T        0      0        2 
   5  chr5_72766868     ASom    G    T        0      0        2 
   5  chr5_72766868     HCab    G    T      0.5      1        2 
   5  chr5_72766868     HPrz    G    T        0      0        2 
   5  chr5_72766868     ZBoe    G    T        0      0        2 
   5  chr5_72766868     ZGre    G    T        0      0        2 
   5  chr5_72766868     ZHar    G    T        0      0        2 
   5  chr5_72766868   Sample    G    T        0      0        2 
   5  chr5_72768534     AAsi    T    C        0      0        2 
   5  chr5_72768534     AKia    T    C        0      0        2 
   5  chr5_72768534     AOna    T    C        0      0        2 
   5  chr5_72768534     ASom    T    C        0      0        2 
   5  chr5_72768534     HCab    T    C        0      0        2 
   5  chr5_72768534     HPrz    T    C        0      0        2 
   5  chr5_72768534     ZBoe    T    C      0.5      1        2 
   5  chr5_72768534     ZGre    T    C        0      0        2 
   5  chr5_72768534     ZHar    T    C        0      0        2 
   5  chr5_72768534   Sample    T    C        0      0        2 
   5  chr5_72774368     AAsi    A    C        1      2        2 
   5  chr5_72774368     AKia    A    C        0      0        2 
   5  chr5_72774368     AOna    A    C        0      0        2 
   5  chr5_72774368     ASom    A    C        1      2        2 
   5  chr5_72774368     HCab    A    C        0      0        2 
   5  chr5_72774368     HPrz    A    C        0      0        2 
   5  chr5_72774368     ZBoe    A    C        0      0        2 
   5  chr5_72774368     ZGre    A    C        0      0        2 
   5  chr5_72774368     ZHar    A    C        0      0        2 
   5  chr5_72774368   Sample    A    C        1      2        2 
   5  chr5_72777396     AAsi    A    G      0.5      1        2 
   5  chr5_72777396     AKia    A    G        0      0        2 
   5  chr5_72777396     AOna    A    G        0      0        2 
   5  chr5_72777396     ASom    A    G        1      2        2 
   5  chr5_72777396     HCab    A    G        0      0        2 
   5  chr5_72777396     HPrz    A    G        0      0        2 
   5  chr5_72777396     ZBoe    A    G        0      0        2 
   5  chr5_72777396     ZGre    A    G        0      0        2 
   5  chr5_72777396     ZHar    A    G        0      0        2 
   5  chr5_72777396   Sample    A    G        0      0        2 
   5  chr5_72777447     AAsi    C    T        1      2        2 
   5  chr5_72777447     AKia    C    T        1      2        2 
   5  chr5_72777447     AOna    C    T        0      0        2 
   5  chr5_72777447     ASom    C    T        1      2        2 
   5  chr5_72777447     HCab    C    T        1      2        2 
   5  chr5_72777447     HPrz    C    T        1      2        2 
   5  chr5_72777447     ZBoe    C    T        0      0        2 
   5  chr5_72777447     ZGre    C    T        0      0        2 
   5  chr5_72777447     ZHar    C    T        0      0        2 
   5  chr5_72777447   Sample    C    T        0      0        2 
   5  chr5_72782398     AAsi    G    T        0      0        2 
   5  chr5_72782398     AKia    G    T        0      0        2 
   5  chr5_72782398     AOna    G    T        0      0        2 
   5  chr5_72782398     ASom    G    T        0      0        2 
   5  chr5_72782398     HCab    G    T        1      2        2 
   5  chr5_72782398     HPrz    G    T        1      2        2 
   5  chr5_72782398     ZBoe    G    T        0      0        2 
   5  chr5_72782398     ZGre    G    T        0      0        2 
   5  chr5_72782398     ZHar    G    T        0      0        2 
   5  chr5_72782398   Sample    G    T        1      2        2 
   5  chr5_72782995     AAsi    T    C      0.5      1        2 
   5  chr5_72782995     AKia    T    C        0      0        2 
   5  chr5_72782995     AOna    T    C        0      0        2 
   5  chr5_72782995     ASom    T    C        0      0        2 
   5  chr5_72782995     HCab    T    C        0      0        2 
   5  chr5_72782995     HPrz    T    C        0      0        2 
   5  chr5_72782995     ZBoe    T    C        0      0        2 
   5  chr5_72782995     ZGre    T    C        0      0        2 
   5  chr5_72782995     ZHar    T    C        0      0        2 
   5  chr5_72782995   Sample    T    C        1      2        2 
   5  chr5_72784964     AAsi    A    G        0      0        2 
   5  chr5_72784964     AKia    A    G        0      0        2 
   5  chr5_72784964     AOna    A    G        0      0        2 
   5  chr5_72784964     ASom    A    G        0      0        2 
   5  chr5_72784964     HCab    A    G        1      2        2 
   5  chr5_72784964     HPrz    A    G        1      2        2 
   5  chr5_72784964     ZBoe    A    G        0      0        2 
   5  chr5_72784964     ZGre    A    G        0      0        2 
   5  chr5_72784964     ZHar    A    G        0      0        2 
   5  chr5_72784964   Sample    A    G        0      0        2 
   5  chr5_72785033     AAsi    T    C        0      0        2 
   5  chr5_72785033     AKia    T    C        0      0        2 
   5  chr5_72785033     AOna    T    C        0      0        2 
   5  chr5_72785033     ASom    T    C        0      0        2 
   5  chr5_72785033     HCab    T    C        0      0        2 
   5  chr5_72785033     HPrz    T    C        0      0        2 
   5  chr5_72785033     ZBoe    T    C        0      0        2 
   5  chr5_72785033     ZGre    T    C        0      0        2 
   5  chr5_72785033     ZHar    T    C      0.5      1        2 
   5  chr5_72785033   Sample    T    C        0      0        2 
   5  chr5_72788405     AAsi    C    A        0      0        2 
   5  chr5_72788405     AKia    C    A        0      0        2 
   5  chr5_72788405     AOna    C    A        0      0        2 
   5  chr5_72788405     ASom    C    A        0      0        2 
   5  chr5_72788405     HCab    C    A        0      0        2 
   5  chr5_72788405     HPrz    C    A        0      0        2 
   5  chr5_72788405     ZBoe    C    A        0      0        2 
   5  chr5_72788405     ZGre    C    A      0.5      1        2 
   5  chr5_72788405     ZHar    C    A        0      0        2 
   5  chr5_72788405   Sample    C    A        0      0        2 
   5  chr5_72803740     AAsi    C    T        0      0        2 
   5  chr5_72803740     AKia    C    T        0      0        2 
   5  chr5_72803740     AOna    C    T        0      0        2 
   5  chr5_72803740     ASom    C    T        0      0        2 
   5  chr5_72803740     HCab    C    T        0      0        2 
   5  chr5_72803740     HPrz    C    T        0      0        2 
   5  chr5_72803740     ZBoe    C    T      0.5      1        2 
   5  chr5_72803740     ZGre    C    T        0      0        2 
   5  chr5_72803740     ZHar    C    T        0      0        2 
   5  chr5_72803740   Sample    C    T        0      0        2 
   5  chr5_72804347     AAsi    T    C        0      0        2 
   5  chr5_72804347     AKia    T    C        0      0        2 
   5  chr5_72804347     AOna    T    C        0      0        2 
   5  chr5_72804347     ASom    T    C        0      0        2 
   5  chr5_72804347     HCab    T    C        1      2        2 
   5  chr5_72804347     HPrz    T    C        1      2        2 
   5  chr5_72804347     ZBoe    T    C        0      0        2 
   5  chr5_72804347     ZGre    T    C        0      0        2 
   5  chr5_72804347     ZHar    T    C        0      0        2 
   5  chr5_72804347   Sample    T    C        0      0        2 
   5  chr5_72806641     AAsi    C    T        0      0        2 
   5  chr5_72806641     AKia    C    T        0      0        2 
   5  chr5_72806641     AOna    C    T        0      0        2 
   5  chr5_72806641     ASom    C    T        0      0        2 
   5  chr5_72806641     HCab    C    T        0      0        2 
   5  chr5_72806641     HPrz    C    T        0      0        2 
   5  chr5_72806641     ZBoe    C    T      0.5      1        2 
   5  chr5_72806641     ZGre    C    T        0      0        2 
   5  chr5_72806641     ZHar    C    T        0      0        2 
   5  chr5_72806641   Sample    C    T        0      0        2 
   5  chr5_72809772     AAsi    A    G        0      0        2 
   5  chr5_72809772     AKia    A    G        0      0        2 
   5  chr5_72809772     AOna    A    G        0      0        2 
   5  chr5_72809772     ASom    A    G        0      0        2 
   5  chr5_72809772     HCab    A    G        1      2        2 
   5  chr5_72809772     HPrz    A    G        1      2        2 
   5  chr5_72809772     ZBoe    A    G        0      0        2 
   5  chr5_72809772     ZGre    A    G        0      0        2 
   5  chr5_72809772     ZHar    A    G        0      0        2 
   5  chr5_72809772   Sample    A    G        0      0        2 
   5  chr5_72819322     AAsi    G    A      0.5      1        2 
   5  chr5_72819322     AKia    G    A        0      0        2 
   5  chr5_72819322     AOna    G    A        0      0        2 
   5  chr5_72819322     ASom    G    A        0      0        2 
   5  chr5_72819322     HCab    G    A        0      0        2 
   5  chr5_72819322     HPrz    G    A        0      0        2 
   5  chr5_72819322     ZBoe    G    A        0      0        2 
   5  chr5_72819322     ZGre    G    A        0      0        2 
   5  chr5_72819322     ZHar    G    A        0      0        2 
   5  chr5_72819322   Sample    G    A        0      0        2 
   5  chr5_72828968     AAsi    A    G        0      0        2 
   5  chr5_72828968     AKia    A    G        0      0        2 
   5  chr5_72828968     AOna    A    G        0      0        2 
   5  chr5_72828968     ASom    A    G        0      0        2 
   5  chr5_72828968     HCab    A    G        1      2        2 
   5  chr5_72828968     HPrz    A    G        1      2        2 
   5  chr5_72828968     ZBoe    A    G        0      0        2 
   5  chr5_72828968     ZGre    A    G        0      0        2 
   5  chr5_72828968     ZHar    A    G        0      0        2 
   5  chr5_72828968   Sample    A    G        0      0        2 
   5  chr5_72835801     AAsi    A    G        1      2        2 
   5  chr5_72835801     AKia    A    G        0      0        2 
   5  chr5_72835801     AOna    A    G      0.5      1        2 
   5  chr5_72835801     ASom    A    G        1      2        2 
   5  chr5_72835801     HCab    A    G        0      0        2 
   5  chr5_72835801     HPrz    A    G        0      0        2 
   5  chr5_72835801     ZBoe    A    G        0      0        2 
   5  chr5_72835801     ZGre    A    G        0      0        2 
   5  chr5_72835801     ZHar    A    G        1      2        2 
   5  chr5_72835801   Sample    A    G        1      2        2 
   5  chr5_72837942     AAsi    A    G        0      0        2 
   5  chr5_72837942     AKia    A    G        0      0        2 
   5  chr5_72837942     AOna    A    G        0      0        2 
   5  chr5_72837942     ASom    A    G        0      0        2 
   5  chr5_72837942     HCab    A    G        1      2        2 
   5  chr5_72837942     HPrz    A    G        1      2        2 
   5  chr5_72837942     ZBoe    A    G        0      0        2 
   5  chr5_72837942     ZGre    A    G        0      0        2 
   5  chr5_72837942     ZHar    A    G        0      0        2 
   5  chr5_72837942   Sample    A    G        0      0        2 
   5  chr5_72840623     AAsi    G    T        0      0        2 
   5  chr5_72840623     AKia    G    T        0      0        2 
   5  chr5_72840623     AOna    G    T        0      0        2 
   5  chr5_72840623     ASom    G    T        0      0        2 
   5  chr5_72840623     HCab    G    T        1      2        2 
   5  chr5_72840623     HPrz    G    T        1      2        2 
   5  chr5_72840623     ZBoe    G    T        0      0        2 
   5  chr5_72840623     ZGre    G    T        0      0        2 
   5  chr5_72840623     ZHar    G    T        0      0        2 
   5  chr5_72840623   Sample    G    T        0      0        2 
   5  chr5_72842133     AAsi    G    T        0      0        2 
   5  chr5_72842133     AKia    G    T        1      2        2 
   5  chr5_72842133     AOna    G    T      0.5      1        2 
   5  chr5_72842133     ASom    G    T        0      0        2 
   5  chr5_72842133     HCab    G    T        0      0        2 
   5  chr5_72842133     HPrz    G    T        0      0        2 
   5  chr5_72842133     ZBoe    G    T        0      0        2 
   5  chr5_72842133     ZGre    G    T        0      0        2 
   5  chr5_72842133     ZHar    G    T        0      0        2 
   5  chr5_72842133   Sample    G    T        0      0        2 
   5  chr5_72843009     AAsi    G    A      0.5      1        2 
   5  chr5_72843009     AKia    G    A        0      0        2 
   5  chr5_72843009     AOna    G    A        0      0        2 
   5  chr5_72843009     ASom    G    A        0      0        2 
   5  chr5_72843009     HCab    G    A        0      0        2 
   5  chr5_72843009     HPrz    G    A        0      0        2 
   5  chr5_72843009     ZBoe    G    A        0      0        2 
   5  chr5_72843009     ZGre    G    A        0      0        2 
   5  chr5_72843009     ZHar    G    A        0      0        2 
   5  chr5_72843009   Sample    G    A        0      0        2 
   5  chr5_72850667     AAsi    C    A        1      2        2 
   5  chr5_72850667     AKia    C    A        1      2        2 
   5  chr5_72850667     AOna    C    A        1      2        2 
   5  chr5_72850667     ASom    C    A        1      2        2 
   5  chr5_72850667     HCab    C    A        0      0        2 
   5  chr5_72850667     HPrz    C    A        0      0        2 
   5  chr5_72850667     ZBoe    C    A        0      0        2 
   5  chr5_72850667     ZGre    C    A        0      0        2 
   5  chr5_72850667     ZHar    C    A        0      0        2 
   5  chr5_72850667   Sample    C    A        1      2        2 
   5  chr5_72861449     AAsi    C    A        1      2        2 
   5  chr5_72861449     AKia    C    A        1      2        2 
   5  chr5_72861449     AOna    C    A        0      0        2 
   5  chr5_72861449     ASom    C    A        1      2        2 
   5  chr5_72861449     HCab    C    A        0      0        2 
   5  chr5_72861449     HPrz    C    A        0      0        2 
   5  chr5_72861449     ZBoe    C    A        0      0        2 
   5  chr5_72861449     ZGre    C    A        0      0        2 
   5  chr5_72861449     ZHar    C    A        0      0        2 
   5  chr5_72861449   Sample    C    A        1      2        2 
   5  chr5_72866172     AAsi    T    G        1      2        2 
   5  chr5_72866172     AKia    T    G        1      2        2 
   5  chr5_72866172     AOna    T    G        1      2        2 
   5  chr5_72866172     ASom    T    G        1      2        2 
   5  chr5_72866172     HCab    T    G        0      0        2 
   5  chr5_72866172     HPrz    T    G        0      0        2 
   5  chr5_72866172     ZBoe    T    G        0      0        2 
   5  chr5_72866172     ZGre    T    G        0      0        2 
   5  chr5_72866172     ZHar    T    G        0      0        2 
   5  chr5_72866172   Sample    T    G        1      2        2 
   5  chr5_72866594     AAsi    G    C        0      0        2 
   5  chr5_72866594     AKia    G    C        0      0        2 
   5  chr5_72866594     AOna    G    C        0      0        2 
   5  chr5_72866594     ASom    G    C        0      0        2 
   5  chr5_72866594     HCab    G    C        0      0        2 
   5  chr5_72866594     HPrz    G    C      0.5      1        2 
   5  chr5_72866594     ZBoe    G    C        0      0        2 
   5  chr5_72866594     ZGre    G    C        0      0        2 
   5  chr5_72866594     ZHar    G    C        0      0        2 
   5  chr5_72866594   Sample    G    C        0      0        2 
   5  chr5_72871038     AAsi    A    G        0      0        2 
   5  chr5_72871038     AKia    A    G        0      0        2 
   5  chr5_72871038     AOna    A    G      0.5      1        2 
   5  chr5_72871038     ASom    A    G        0      0        2 
   5  chr5_72871038     HCab    A    G        0      0        2 
   5  chr5_72871038     HPrz    A    G        0      0        2 
   5  chr5_72871038     ZBoe    A    G        0      0        2 
   5  chr5_72871038     ZGre    A    G        0      0        2 
   5  chr5_72871038     ZHar    A    G        0      0        2 
   5  chr5_72871038   Sample    A    G        0      0        2 
   5  chr5_72878083     AAsi    A    G        0      0        2 
   5  chr5_72878083     AKia    A    G        0      0        2 
   5  chr5_72878083     AOna    A    G        0      0        2 
   5  chr5_72878083     ASom    A    G        0      0        2 
   5  chr5_72878083     HCab    A    G        0      0        2 
   5  chr5_72878083     HPrz    A    G        0      0        2 
   5  chr5_72878083     ZBoe    A    G        1      2        2 
   5  chr5_72878083     ZGre    A    G        0      0        2 
   5  chr5_72878083     ZHar    A    G        0      0        2 
   5  chr5_72878083   Sample    A    G        0      0        2 
   5  chr5_72886142     AAsi    C    T        0      0        2 
   5  chr5_72886142     AKia    C    T        0      0        2 
   5  chr5_72886142     AOna    C    T        0      0        2 
   5  chr5_72886142     ASom    C    T        0      0        2 
   5  chr5_72886142     HCab    C    T        0      0        2 
   5  chr5_72886142     HPrz    C    T        0      0        2 
   5  chr5_72886142     ZBoe    C    T        0      0        2 
   5  chr5_72886142     ZGre    C    T        0      0        2 
   5  chr5_72886142     ZHar    C    T      0.5      1        2 
   5  chr5_72886142   Sample    C    T        0      0        2 
   5  chr5_72886742     AAsi    C    G        0      0        2 
   5  chr5_72886742     AKia    C    G        0      0        2 
   5  chr5_72886742     AOna    C    G        0      0        2 
   5  chr5_72886742     ASom    C    G        0      0        2 
   5  chr5_72886742     HCab    C    G        0      0        2 
   5  chr5_72886742     HPrz    C    G        0      0        2 
   5  chr5_72886742     ZBoe    C    G        0      0        2 
   5  chr5_72886742     ZGre    C    G        1      2        2 
   5  chr5_72886742     ZHar    C    G        0      0        2 
   5  chr5_72886742   Sample    C    G        0      0        2 
   5  chr5_72887154     AAsi    G    A        0      0        2 
   5  chr5_72887154     AKia    G    A        0      0        2 
   5  chr5_72887154     AOna    G    A        0      0        2 
   5  chr5_72887154     ASom    G    A        0      0        2 
   5  chr5_72887154     HCab    G    A        0      0        2 
   5  chr5_72887154     HPrz    G    A      0.5      1        2 
   5  chr5_72887154     ZBoe    G    A        0      0        2 
   5  chr5_72887154     ZGre    G    A        0      0        2 
   5  chr5_72887154     ZHar    G    A        0      0        2 
   5  chr5_72887154   Sample    G    A        0      0        2 
   5  chr5_72887922     AAsi    A    G        0      0        2 
   5  chr5_72887922     AKia    A    G        0      0        2 
   5  chr5_72887922     AOna    A    G        0      0        2 
   5  chr5_72887922     ASom    A    G        0      0        2 
   5  chr5_72887922     HCab    A    G        1      2        2 
   5  chr5_72887922     HPrz    A    G        1      2        2 
   5  chr5_72887922     ZBoe    A    G        0      0        2 
   5  chr5_72887922     ZGre    A    G        0      0        2 
   5  chr5_72887922     ZHar    A    G        0      0        2 
   5  chr5_72887922   Sample    A    G        0      0        2 
   5  chr5_72887929     AAsi    T    C        0      0        2 
   5  chr5_72887929     AKia    T    C        0      0        2 
   5  chr5_72887929     AOna    T    C        0      0        2 
   5  chr5_72887929     ASom    T    C        0      0        2 
   5  chr5_72887929     HCab    T    C        1      2        2 
   5  chr5_72887929     HPrz    T    C        0      0        2 
   5  chr5_72887929     ZBoe    T    C        0      0        2 
   5  chr5_72887929     ZGre    T    C        0      0        2 
   5  chr5_72887929     ZHar    T    C        0      0        2 
   5  chr5_72887929   Sample    T    C        0      0        2 
   5  chr5_72891221     AAsi    T    C        0      0        2 
   5  chr5_72891221     AKia    T    C        0      0        2 
   5  chr5_72891221     AOna    T    C        0      0        2 
   5  chr5_72891221     ASom    T    C        0      0        2 
   5  chr5_72891221     HCab    T    C        1      2        2 
   5  chr5_72891221     HPrz    T    C        0      0        2 
   5  chr5_72891221     ZBoe    T    C        0      0        2 
   5  chr5_72891221     ZGre    T    C        0      0        2 
   5  chr5_72891221     ZHar    T    C        0      0        2 
   5  chr5_72891221   Sample    T    C        0      0        2 
   5  chr5_72893955     AAsi    T    C        0      0        2 
   5  chr5_72893955     AKia    T    C        0      0        2 
   5  chr5_72893955     AOna    T    C        0      0        2 
   5  chr5_72893955     ASom    T    C        0      0        2 
   5  chr5_72893955     HCab    T    C        0      0        2 
   5  chr5_72893955     HPrz    T    C        0      0        2 
   5  chr5_72893955     ZBoe    T    C        0      0        2 
   5  chr5_72893955     ZGre    T    C        0      0        2 
   5  chr5_72893955     ZHar    T    C      0.5      1        2 
   5  chr5_72893955   Sample    T    C        0      0        2 
   5  chr5_72900493     AAsi    A    G        0      0        2 
   5  chr5_72900493     AKia    A    G        0      0        2 
   5  chr5_72900493     AOna    A    G        0      0        2 
   5  chr5_72900493     ASom    A    G        0      0        2 
   5  chr5_72900493     HCab    A    G        1      2        2 
   5  chr5_72900493     HPrz    A    G        1      2        2 
   5  chr5_72900493     ZBoe    A    G        0      0        2 
   5  chr5_72900493     ZGre    A    G        0      0        2 
   5  chr5_72900493     ZHar    A    G        0      0        2 
   5  chr5_72900493   Sample    A    G        0      0        2 
   5  chr5_72912135     AAsi    A    G        1      2        2 
   5  chr5_72912135     AKia    A    G        0      0        2 
   5  chr5_72912135     AOna    A    G        0      0        2 
   5  chr5_72912135     ASom    A    G        1      2        2 
   5  chr5_72912135     HCab    A    G        0      0        2 
   5  chr5_72912135     HPrz    A    G        0      0        2 
   5  chr5_72912135     ZBoe    A    G        0      0        2 
   5  chr5_72912135     ZGre    A    G        0      0        2 
   5  chr5_72912135     ZHar    A    G        0      0        2 
   5  chr5_72912135   Sample    A    G        1      2        2 
   5  chr5_72915904     AAsi    A    G        0      0        2 
   5  chr5_72915904     AKia    A    G        0      0        2 
   5  chr5_72915904     AOna    A    G        0      0        2 
   5  chr5_72915904     ASom    A    G        0      0        2 
   5  chr5_72915904     HCab    A    G        0      0        2 
   5  chr5_72915904     HPrz    A    G        0      0        2 
   5  chr5_72915904     ZBoe    A    G        1      2        2 
   5  chr5_72915904     ZGre    A    G        1      2        2 
   5  chr5_72915904     ZHar    A    G        1      2        2 
   5  chr5_72915904   Sample    A    G        0      0        2 
   5  chr5_72919539     AAsi    C    G        0      0        2 
   5  chr5_72919539     AKia    C    G        0      0        2 
   5  chr5_72919539     AOna    C    G        0      0        2 
   5  chr5_72919539     ASom    C    G        0      0        2 
   5  chr5_72919539     HCab    C    G        1      2        2 
   5  chr5_72919539     HPrz    C    G        1      2        2 
   5  chr5_72919539     ZBoe    C    G        0      0        2 
   5  chr5_72919539     ZGre    C    G        0      0        2 
   5  chr5_72919539     ZHar    C    G        0      0        2 
   5  chr5_72919539   Sample    C    G        0      0        2 
   5  chr5_72922774     AAsi    A    G        0      0        2 
   5  chr5_72922774     AKia    A    G        0      0        2 
   5  chr5_72922774     AOna    A    G        0      0        2 
   5  chr5_72922774     ASom    A    G        0      0        2 
   5  chr5_72922774     HCab    A    G        0      0        2 
   5  chr5_72922774     HPrz    A    G        0      0        2 
   5  chr5_72922774     ZBoe    A    G        0      0        2 
   5  chr5_72922774     ZGre    A    G        1      2        2 
   5  chr5_72922774     ZHar    A    G        0      0        2 
   5  chr5_72922774   Sample    A    G        0      0        2 
   5  chr5_72926062     AAsi    A    G        0      0        2 
   5  chr5_72926062     AKia    A    G        0      0        2 
   5  chr5_72926062     AOna    A    G        0      0        2 
   5  chr5_72926062     ASom    A    G        0      0        2 
   5  chr5_72926062     HCab    A    G        0      0        2 
   5  chr5_72926062     HPrz    A    G        0      0        2 
   5  chr5_72926062     ZBoe    A    G        1      2        2 
   5  chr5_72926062     ZGre    A    G        0      0        2 
   5  chr5_72926062     ZHar    A    G        0      0        2 
   5  chr5_72926062   Sample    A    G        0      0        2 
   5  chr5_72928151     AAsi    A    G        0      0        2 
   5  chr5_72928151     AKia    A    G        0      0        2 
   5  chr5_72928151     AOna    A    G      0.5      1        2 
   5  chr5_72928151     ASom    A    G        0      0        2 
   5  chr5_72928151     HCab    A    G        0      0        2 
   5  chr5_72928151     HPrz    A    G        0      0        2 
   5  chr5_72928151     ZBoe    A    G        0      0        2 
   5  chr5_72928151     ZGre    A    G        0      0        2 
   5  chr5_72928151     ZHar    A    G        0      0        2 
   5  chr5_72928151   Sample    A    G        0      0        2 
   5  chr5_72929109     AAsi    C    T        0      0        2 
   5  chr5_72929109     AKia    C    T        0      0        2 
   5  chr5_72929109     AOna    C    T        0      0        2 
   5  chr5_72929109     ASom    C    T        0      0        2 
   5  chr5_72929109     HCab    C    T        0      0        2 
   5  chr5_72929109     HPrz    C    T        0      0        2 
   5  chr5_72929109     ZBoe    C    T      0.5      1        2 
   5  chr5_72929109     ZGre    C    T        0      0        2 
   5  chr5_72929109     ZHar    C    T        0      0        2 
   5  chr5_72929109   Sample    C    T        0      0        2 
   5  chr5_72931534     AAsi    G    T        0      0        2 
   5  chr5_72931534     AKia    G    T        0      0        2 
   5  chr5_72931534     AOna    G    T        0      0        2 
   5  chr5_72931534     ASom    G    T        0      0        2 
   5  chr5_72931534     HCab    G    T        0      0        2 
   5  chr5_72931534     HPrz    G    T        0      0        2 
   5  chr5_72931534     ZBoe    G    T        0      0        2 
   5  chr5_72931534     ZGre    G    T        1      2        2 
   5  chr5_72931534     ZHar    G    T        0      0        2 
   5  chr5_72931534   Sample    G    T        0      0        2 
   5  chr5_72931990     AAsi    T    G        0      0        2 
   5  chr5_72931990     AKia    T    G      0.5      1        2 
   5  chr5_72931990     AOna    T    G        0      0        2 
   5  chr5_72931990     ASom    T    G        0      0        2 
   5  chr5_72931990     HCab    T    G        0      0        2 
   5  chr5_72931990     HPrz    T    G        0      0        2 
   5  chr5_72931990     ZBoe    T    G        0      0        2 
   5  chr5_72931990     ZGre    T    G        0      0        2 
   5  chr5_72931990     ZHar    T    G        0      0        2 
   5  chr5_72931990   Sample    T    G        0      0        2 
   5  chr5_72933599     AAsi    C    G        0      0        2 
   5  chr5_72933599     AKia    C    G        0      0        2 
   5  chr5_72933599     AOna    C    G      0.5      1        2 
   5  chr5_72933599     ASom    C    G        0      0        2 
   5  chr5_72933599     HCab    C    G        0      0        2 
   5  chr5_72933599     HPrz    C    G        0      0        2 
   5  chr5_72933599     ZBoe    C    G        0      0        2 
   5  chr5_72933599     ZGre    C    G        0      0        2 
   5  chr5_72933599     ZHar    C    G        0      0        2 
   5  chr5_72933599   Sample    C    G        0      0        2 
   5  chr5_72935195     AAsi    A    C        0      0        2 
   5  chr5_72935195     AKia    A    C        0      0        2 
   5  chr5_72935195     AOna    A    C        0      0        2 
   5  chr5_72935195     ASom    A    C        0      0        2 
   5  chr5_72935195     HCab    A    C        0      0        2 
   5  chr5_72935195     HPrz    A    C      0.5      1        2 
   5  chr5_72935195     ZBoe    A    C        0      0        2 
   5  chr5_72935195     ZGre    A    C        0      0        2 
   5  chr5_72935195     ZHar    A    C        0      0        2 
   5  chr5_72935195   Sample    A    C        0      0        2 
   5  chr5_72935985     AAsi    A    G        0      0        2 
   5  chr5_72935985     AKia    A    G        0      0        2 
   5  chr5_72935985     AOna    A    G        0      0        2 
   5  chr5_72935985     ASom    A    G        0      0        2 
   5  chr5_72935985     HCab    A    G        0      0        2 
   5  chr5_72935985     HPrz    A    G        0      0        2 
   5  chr5_72935985     ZBoe    A    G        1      2        2 
   5  chr5_72935985     ZGre    A    G        0      0        2 
   5  chr5_72935985     ZHar    A    G        0      0        2 
   5  chr5_72935985   Sample    A    G        0      0        2 
   5  chr5_72936104     AAsi    A    G        0      0        2 
   5  chr5_72936104     AKia    A    G        0      0        2 
   5  chr5_72936104     AOna    A    G        0      0        2 
   5  chr5_72936104     ASom    A    G        0      0        2 
   5  chr5_72936104     HCab    A    G        0      0        2 
   5  chr5_72936104     HPrz    A    G        0      0        2 
   5  chr5_72936104     ZBoe    A    G      0.5      1        2 
   5  chr5_72936104     ZGre    A    G        0      0        2 
   5  chr5_72936104     ZHar    A    G        0      0        2 
   5  chr5_72936104   Sample    A    G        0      0        2 
   5  chr5_72938856     AAsi    C    G        0      0        2 
   5  chr5_72938856     AKia    C    G        0      0        2 
   5  chr5_72938856     AOna    C    G        0      0        2 
   5  chr5_72938856     ASom    C    G        0      0        2 
   5  chr5_72938856     HCab    C    G        1      2        2 
   5  chr5_72938856     HPrz    C    G        1      2        2 
   5  chr5_72938856     ZBoe    C    G        0      0        2 
   5  chr5_72938856     ZGre    C    G        0      0        2 
   5  chr5_72938856     ZHar    C    G        0      0        2 
   5  chr5_72938856   Sample    C    G        0      0        2 
   5  chr5_72939300     AAsi    A    G        0      0        2 
   5  chr5_72939300     AKia    A    G      0.5      1        2 
   5  chr5_72939300     AOna    A    G        0      0        2 
   5  chr5_72939300     ASom    A    G        0      0        2 
   5  chr5_72939300     HCab    A    G        0      0        2 
   5  chr5_72939300     HPrz    A    G        0      0        2 
   5  chr5_72939300     ZBoe    A    G        0      0        2 
   5  chr5_72939300     ZGre    A    G        0      0        2 
   5  chr5_72939300     ZHar    A    G        0      0        2 
   5  chr5_72939300   Sample    A    G        0      0        2 
   5  chr5_72946629     AAsi    T    C        0      0        2 
   5  chr5_72946629     AKia    T    C        0      0        2 
   5  chr5_72946629     AOna    T    C        0      0        2 
   5  chr5_72946629     ASom    T    C        0      0        2 
   5  chr5_72946629     HCab    T    C        0      0        2 
   5  chr5_72946629     HPrz    T    C        0      0        2 
   5  chr5_72946629     ZBoe    T    C        0      0        2 
   5  chr5_72946629     ZGre    T    C        1      2        2 
   5  chr5_72946629     ZHar    T    C        0      0        2 
   5  chr5_72946629   Sample    T    C        0      0        2 
   5  chr5_72948199     AAsi    T    G        0      0        2 
   5  chr5_72948199     AKia    T    G        0      0        2 
   5  chr5_72948199     AOna    T    G        0      0        2 
   5  chr5_72948199     ASom    T    G        0      0        2 
   5  chr5_72948199     HCab    T    G        0      0        2 
   5  chr5_72948199     HPrz    T    G        0      0        2 
   5  chr5_72948199     ZBoe    T    G      0.5      1        2 
   5  chr5_72948199     ZGre    T    G        0      0        2 
   5  chr5_72948199     ZHar    T    G        0      0        2 
   5  chr5_72948199   Sample    T    G        0      0        2 
   5  chr5_72948460     AAsi    T    C        0      0        2 
   5  chr5_72948460     AKia    T    C        0      0        2 
   5  chr5_72948460     AOna    T    C        0      0        2 
   5  chr5_72948460     ASom    T    C        0      0        2 
   5  chr5_72948460     HCab    T    C        0      0        2 
   5  chr5_72948460     HPrz    T    C        0      0        2 
   5  chr5_72948460     ZBoe    T    C        0      0        2 
   5  chr5_72948460     ZGre    T    C        1      2        2 
   5  chr5_72948460     ZHar    T    C        0      0        2 
   5  chr5_72948460   Sample    T    C        0      0        2 
   5  chr5_72956546     AAsi    A    G        0      0        2 
   5  chr5_72956546     AKia    A    G        0      0        2 
   5  chr5_72956546     AOna    A    G        0      0        2 
   5  chr5_72956546     ASom    A    G        0      0        2 
   5  chr5_72956546     HCab    A    G        0      0        2 
   5  chr5_72956546     HPrz    A    G        0      0        2 
   5  chr5_72956546     ZBoe    A    G        0      0        2 
   5  chr5_72956546     ZGre    A    G        1      2        2 
   5  chr5_72956546     ZHar    A    G        0      0        2 
   5  chr5_72956546   Sample    A    G        0      0        2 
   5  chr5_72957325     AAsi    A    G        0      0        2 
   5  chr5_72957325     AKia    A    G        0      0        2 
   5  chr5_72957325     AOna    A    G        0      0        2 
   5  chr5_72957325     ASom    A    G        1      2        2 
   5  chr5_72957325     HCab    A    G        0      0        2 
   5  chr5_72957325     HPrz    A    G        0      0        2 
   5  chr5_72957325     ZBoe    A    G        0      0        2 
   5  chr5_72957325     ZGre    A    G        0      0        2 
   5  chr5_72957325     ZHar    A    G        0      0        2 
   5  chr5_72957325   Sample    A    G        0      0        2 
   5  chr5_72958179     AAsi    C    A        0      0        2 
   5  chr5_72958179     AKia    C    A        0      0        2 
   5  chr5_72958179     AOna    C    A        0      0        2 
   5  chr5_72958179     ASom    C    A        0      0        2 
   5  chr5_72958179     HCab    C    A        1      2        2 
   5  chr5_72958179     HPrz    C    A        1      2        2 
   5  chr5_72958179     ZBoe    C    A        0      0        2 
   5  chr5_72958179     ZGre    C    A        0      0        2 
   5  chr5_72958179     ZHar    C    A        0      0        2 
   5  chr5_72958179   Sample    C    A        0      0        2 
   5  chr5_72967070     AAsi    A    G        0      0        2 
   5  chr5_72967070     AKia    A    G        0      0        2 
   5  chr5_72967070     AOna    A    G        0      0        2 
   5  chr5_72967070     ASom    A    G        0      0        2 
   5  chr5_72967070     HCab    A    G        0      0        2 
   5  chr5_72967070     HPrz    A    G        0      0        2 
   5  chr5_72967070     ZBoe    A    G      0.5      1        2 
   5  chr5_72967070     ZGre    A    G        0      0        2 
   5  chr5_72967070     ZHar    A    G        0      0        2 
   5  chr5_72967070   Sample    A    G        0      0        2 
   5  chr5_72969043     AAsi    A    G        0      0        2 
   5  chr5_72969043     AKia    A    G        0      0        2 
   5  chr5_72969043     AOna    A    G        0      0        2 
   5  chr5_72969043     ASom    A    G        0      0        2 
   5  chr5_72969043     HCab    A    G        1      2        2 
   5  chr5_72969043     HPrz    A    G        1      2        2 
   5  chr5_72969043     ZBoe    A    G        0      0        2 
   5  chr5_72969043     ZGre    A    G        0      0        2 
   5  chr5_72969043     ZHar    A    G        0      0        2 
   5  chr5_72969043   Sample    A    G        0      0        2 
   5  chr5_72975593     AAsi    G    A        1      2        2 
   5  chr5_72975593     AKia    G    A        0      0        2 
   5  chr5_72975593     AOna    G    A        0      0        2 
   5  chr5_72975593     ASom    G    A        0      0        2 
   5  chr5_72975593     HCab    G    A        0      0        2 
   5  chr5_72975593     HPrz    G    A        0      0        2 
   5  chr5_72975593     ZBoe    G    A        0      0        2 
   5  chr5_72975593     ZGre    G    A        0      0        2 
   5  chr5_72975593     ZHar    G    A        0      0        2 
   5  chr5_72975593   Sample    G    A        1      2        2 
   5  chr5_72976716     AAsi    T    C        0      0        2 
   5  chr5_72976716     AKia    T    C        1      2        2 
   5  chr5_72976716     AOna    T    C      0.5      1        2 
   5  chr5_72976716     ASom    T    C        0      0        2 
   5  chr5_72976716     HCab    T    C        0      0        2 
   5  chr5_72976716     HPrz    T    C        0      0        2 
   5  chr5_72976716     ZBoe    T    C        0      0        2 
   5  chr5_72976716     ZGre    T    C        0      0        2 
   5  chr5_72976716     ZHar    T    C        0      0        2 
   5  chr5_72976716   Sample    T    C        0      0        2 
   5  chr5_72981235     AAsi    C    T        0      0        2 
   5  chr5_72981235     AKia    C    T        0      0        2 
   5  chr5_72981235     AOna    C    T        0      0        2 
   5  chr5_72981235     ASom    C    T        0      0        2 
   5  chr5_72981235     HCab    C    T        1      2        2 
   5  chr5_72981235     HPrz    C    T        1      2        2 
   5  chr5_72981235     ZBoe    C    T        0      0        2 
   5  chr5_72981235     ZGre    C    T        0      0        2 
   5  chr5_72981235     ZHar    C    T        0      0        2 
   5  chr5_72981235   Sample    C    T        0      0        2 
   5  chr5_72985106     AAsi    A    G        0      0        2 
   5  chr5_72985106     AKia    A    G      0.5      1        2 
   5  chr5_72985106     AOna    A    G        0      0        2 
   5  chr5_72985106     ASom    A    G        0      0        2 
   5  chr5_72985106     HCab    A    G        0      0        2 
   5  chr5_72985106     HPrz    A    G        0      0        2 
   5  chr5_72985106     ZBoe    A    G        0      0        2 
   5  chr5_72985106     ZGre    A    G        0      0        2 
   5  chr5_72985106     ZHar    A    G        0      0        2 
   5  chr5_72985106   Sample    A    G        0      0        2 
   5  chr5_72987657     AAsi    A    T        0      0        2 
   5  chr5_72987657     AKia    A    T        0      0        2 
   5  chr5_72987657     AOna    A    T        0      0        2 
   5  chr5_72987657     ASom    A    T        0      0        2 
   5  chr5_72987657     HCab    A    T        1      2        2 
   5  chr5_72987657     HPrz    A    T        1      2        2 
   5  chr5_72987657     ZBoe    A    T        0      0        2 
   5  chr5_72987657     ZGre    A    T        0      0        2 
   5  chr5_72987657     ZHar    A    T        0      0        2 
   5  chr5_72987657   Sample    A    T        0      0        2 
   5  chr5_72988039     AAsi    G    C        0      0        2 
   5  chr5_72988039     AKia    G    C        0      0        2 
   5  chr5_72988039     AOna    G    C        0      0        2 
   5  chr5_72988039     ASom    G    C        0      0        2 
   5  chr5_72988039     HCab    G    C        0      0        2 
   5  chr5_72988039     HPrz    G    C        0      0        2 
   5  chr5_72988039     ZBoe    G    C      0.5      1        2 
   5  chr5_72988039     ZGre    G    C        0      0        2 
   5  chr5_72988039     ZHar    G    C        0      0        2 
   5  chr5_72988039   Sample    G    C        0      0        2 
   5  chr5_72990180     AAsi    A    G        0      0        2 
   5  chr5_72990180     AKia    A    G        0      0        2 
   5  chr5_72990180     AOna    A    G        0      0        2 
   5  chr5_72990180     ASom    A    G        0      0        2 
   5  chr5_72990180     HCab    A    G        0      0        2 
   5  chr5_72990180     HPrz    A    G      0.5      1        2 
   5  chr5_72990180     ZBoe    A    G        0      0        2 
   5  chr5_72990180     ZGre    A    G        0      0        2 
   5  chr5_72990180     ZHar    A    G        0      0        2 
   5  chr5_72990180   Sample    A    G        0      0        2 
   5  chr5_72994950     AAsi    A    G      0.5      1        2 
   5  chr5_72994950     AKia    A    G        0      0        2 
   5  chr5_72994950     AOna    A    G        0      0        2 
   5  chr5_72994950     ASom    A    G        0      0        2 
   5  chr5_72994950     HCab    A    G        0      0        2 
   5  chr5_72994950     HPrz    A    G        0      0        2 
   5  chr5_72994950     ZBoe    A    G        0      0        2 
   5  chr5_72994950     ZGre    A    G        0      0        2 
   5  chr5_72994950     ZHar    A    G        0      0        2 
   5  chr5_72994950   Sample    A    G        1      2        2 
   5  chr5_72999112     AAsi    A    G        0      0        2 
   5  chr5_72999112     AKia    A    G        0      0        2 
   5  chr5_72999112     AOna    A    G        0      0        2 
   5  chr5_72999112     ASom    A    G        0      0        2 
   5  chr5_72999112     HCab    A    G        0      0        2 
   5  chr5_72999112     HPrz    A    G        0      0        2 
   5  chr5_72999112     ZBoe    A    G        0      0        2 
   5  chr5_72999112     ZGre    A    G      0.5      1        2 
   5  chr5_72999112     ZHar    A    G        0      0        2 
   5  chr5_72999112   Sample    A    G        0      0        2 
   5  chr5_73010539     AAsi    C    T      0.5      1        2 
   5  chr5_73010539     AKia    C    T        0      0        2 
   5  chr5_73010539     AOna    C    T        0      0        2 
   5  chr5_73010539     ASom    C    T        0      0        2 
   5  chr5_73010539     HCab    C    T        0      0        2 
   5  chr5_73010539     HPrz    C    T        0      0        2 
   5  chr5_73010539     ZBoe    C    T        0      0        2 
   5  chr5_73010539     ZGre    C    T        0      0        2 
   5  chr5_73010539     ZHar    C    T        0      0        2 
   5  chr5_73010539   Sample    C    T        0      0        2 
   5  chr5_73011097     AAsi    T    C        0      0        2 
   5  chr5_73011097     AKia    T    C        0      0        2 
   5  chr5_73011097     AOna    T    C        0      0        2 
   5  chr5_73011097     ASom    T    C        0      0        2 
   5  chr5_73011097     HCab    T    C        0      0        2 
   5  chr5_73011097     HPrz    T    C        0      0        2 
   5  chr5_73011097     ZBoe    T    C        0      0        2 
   5  chr5_73011097     ZGre    T    C      0.5      1        2 
   5  chr5_73011097     ZHar    T    C        0      0        2 
   5  chr5_73011097   Sample    T    C        0      0        2 
   5  chr5_73011830     AAsi    A    G        0      0        2 
   5  chr5_73011830     AKia    A    G        0      0        2 
   5  chr5_73011830     AOna    A    G        0      0        2 
   5  chr5_73011830     ASom    A    G        1      2        2 
   5  chr5_73011830     HCab    A    G        0      0        2 
   5  chr5_73011830     HPrz    A    G        0      0        2 
   5  chr5_73011830     ZBoe    A    G        0      0        2 
   5  chr5_73011830     ZGre    A    G        0      0        2 
   5  chr5_73011830     ZHar    A    G        0      0        2 
   5  chr5_73011830   Sample    A    G        0      0        2 
   5  chr5_73018299     AAsi    T    C        0      0        2 
   5  chr5_73018299     AKia    T    C        0      0        2 
   5  chr5_73018299     AOna    T    C        0      0        2 
   5  chr5_73018299     ASom    T    C        1      2        2 
   5  chr5_73018299     HCab    T    C        0      0        2 
   5  chr5_73018299     HPrz    T    C        0      0        2 
   5  chr5_73018299     ZBoe    T    C        0      0        2 
   5  chr5_73018299     ZGre    T    C        0      0        2 
   5  chr5_73018299     ZHar    T    C        0      0        2 
   5  chr5_73018299   Sample    T    C        0      0        2 
   5  chr5_73023218     AAsi    T    C        0      0        2 
   5  chr5_73023218     AKia    T    C        0      0        2 
   5  chr5_73023218     AOna    T    C        0      0        2 
   5  chr5_73023218     ASom    T    C        0      0        2 
   5  chr5_73023218     HCab    T    C        0      0        2 
   5  chr5_73023218     HPrz    T    C        0      0        2 
   5  chr5_73023218     ZBoe    T    C        0      0        2 
   5  chr5_73023218     ZGre    T    C      0.5      1        2 
   5  chr5_73023218     ZHar    T    C        0      0        2 
   5  chr5_73023218   Sample    T    C        0      0        2 
   5  chr5_73024102     AAsi    T    C        0      0        2 
   5  chr5_73024102     AKia    T    C        0      0        2 
   5  chr5_73024102     AOna    T    C        0      0        2 
   5  chr5_73024102     ASom    T    C        0      0        2 
   5  chr5_73024102     HCab    T    C        1      2        2 
   5  chr5_73024102     HPrz    T    C        1      2        2 
   5  chr5_73024102     ZBoe    T    C        0      0        2 
   5  chr5_73024102     ZGre    T    C        0      0        2 
   5  chr5_73024102     ZHar    T    C        0      0        2 
   5  chr5_73024102   Sample    T    C        0      0        2 
   5  chr5_73025104     AAsi    C    T        0      0        2 
   5  chr5_73025104     AKia    C    T        0      0        2 
   5  chr5_73025104     AOna    C    T        0      0        2 
   5  chr5_73025104     ASom    C    T        0      0        2 
   5  chr5_73025104     HCab    C    T        0      0        2 
   5  chr5_73025104     HPrz    C    T        0      0        2 
   5  chr5_73025104     ZBoe    C    T        0      0        2 
   5  chr5_73025104     ZGre    C    T        0      0        2 
   5  chr5_73025104     ZHar    C    T        1      2        2 
   5  chr5_73025104   Sample    C    T        0      0        2 
   5  chr5_73028580     AAsi    T    C        0      0        2 
   5  chr5_73028580     AKia    T    C        0      0        2 
   5  chr5_73028580     AOna    T    C        0      0        2 
   5  chr5_73028580     ASom    T    C        0      0        2 
   5  chr5_73028580     HCab    T    C        1      2        2 
   5  chr5_73028580     HPrz    T    C        1      2        2 
   5  chr5_73028580     ZBoe    T    C        0      0        2 
   5  chr5_73028580     ZGre    T    C        0      0        2 
   5  chr5_73028580     ZHar    T    C        0      0        2 
   5  chr5_73028580   Sample    T    C        0      0        2 
   5  chr5_73029271     AAsi    C    A        0      0        2 
   5  chr5_73029271     AKia    C    A        0      0        2 
   5  chr5_73029271     AOna    C    A        0      0        2 
   5  chr5_73029271     ASom    C    A        0      0        2 
   5  chr5_73029271     HCab    C    A        0      0        2 
   5  chr5_73029271     HPrz    C    A        0      0        2 
   5  chr5_73029271     ZBoe    C    A        0      0        2 
   5  chr5_73029271     ZGre    C    A        1      2        2 
   5  chr5_73029271     ZHar    C    A        0      0        2 
   5  chr5_73029271   Sample    C    A        0      0        2 
   5  chr5_73034189     AAsi    T    C        0      0        2 
   5  chr5_73034189     AKia    T    C        0      0        2 
   5  chr5_73034189     AOna    T    C        0      0        2 
   5  chr5_73034189     ASom    T    C        0      0        2 
   5  chr5_73034189     HCab    T    C        0      0        2 
   5  chr5_73034189     HPrz    T    C      0.5      1        2 
   5  chr5_73034189     ZBoe    T    C        0      0        2 
   5  chr5_73034189     ZGre    T    C        0      0        2 
   5  chr5_73034189     ZHar    T    C        0      0        2 
   5  chr5_73034189   Sample    T    C        0      0        2 
   5  chr5_73035051     AAsi    T    G        0      0        2 
   5  chr5_73035051     AKia    T    G        1      2        2 
   5  chr5_73035051     AOna    T    G      0.5      1        2 
   5  chr5_73035051     ASom    T    G        0      0        2 
   5  chr5_73035051     HCab    T    G        0      0        2 
   5  chr5_73035051     HPrz    T    G        0      0        2 
   5  chr5_73035051     ZBoe    T    G        0      0        2 
   5  chr5_73035051     ZGre    T    G        0      0        2 
   5  chr5_73035051     ZHar    T    G        0      0        2 
   5  chr5_73035051   Sample    T    G        0      0        2 
   5  chr5_73035368     AAsi    T    A        0      0        2 
   5  chr5_73035368     AKia    T    A        0      0        2 
   5  chr5_73035368     AOna    T    A        0      0        2 
   5  chr5_73035368     ASom    T    A        0      0        2 
   5  chr5_73035368     HCab    T    A        1      2        2 
   5  chr5_73035368     HPrz    T    A        1      2        2 
   5  chr5_73035368     ZBoe    T    A        0      0        2 
   5  chr5_73035368     ZGre    T    A        0      0        2 
   5  chr5_73035368     ZHar    T    A        0      0        2 
   5  chr5_73035368   Sample    T    A        0      0        2 
   5  chr5_73046792     AAsi    A    C        0      0        2 
   5  chr5_73046792     AKia    A    C        0      0        2 
   5  chr5_73046792     AOna    A    C      0.5      1        2 
   5  chr5_73046792     ASom    A    C        0      0        2 
   5  chr5_73046792     HCab    A    C        0      0        2 
   5  chr5_73046792     HPrz    A    C        0      0        2 
   5  chr5_73046792     ZBoe    A    C        0      0        2 
   5  chr5_73046792     ZGre    A    C        0      0        2 
   5  chr5_73046792     ZHar    A    C        0      0        2 
   5  chr5_73046792   Sample    A    C        0      0        2 
   5  chr5_73046989     AAsi    C    T        0      0        2 
   5  chr5_73046989     AKia    C    T        1      2        2 
   5  chr5_73046989     AOna    C    T      0.5      1        2 
   5  chr5_73046989     ASom    C    T        0      0        2 
   5  chr5_73046989     HCab    C    T        0      0        2 
   5  chr5_73046989     HPrz    C    T        0      0        2 
   5  chr5_73046989     ZBoe    C    T        0      0        2 
   5  chr5_73046989     ZGre    C    T        0      0        2 
   5  chr5_73046989     ZHar    C    T        0      0        2 
   5  chr5_73046989   Sample    C    T        0      0        2 
   5  chr5_73050747     AAsi    G    A        0      0        2 
   5  chr5_73050747     AKia    G    A        0      0        2 
   5  chr5_73050747     AOna    G    A        0      0        2 
   5  chr5_73050747     ASom    G    A        0      0        2 
   5  chr5_73050747     HCab    G    A        0      0        2 
   5  chr5_73050747     HPrz    G    A        0      0        2 
   5  chr5_73050747     ZBoe    G    A      0.5      1        2 
   5  chr5_73050747     ZGre    G    A        0      0        2 
   5  chr5_73050747     ZHar    G    A        0      0        2 
   5  chr5_73050747   Sample    G    A        0      0        2 
   5  chr5_73057941     AAsi    C    T        0      0        2 
   5  chr5_73057941     AKia    C    T        0      0        2 
   5  chr5_73057941     AOna    C    T        0      0        2 
   5  chr5_73057941     ASom    C    T        0      0        2 
   5  chr5_73057941     HCab    C    T        0      0        2 
   5  chr5_73057941     HPrz    C    T        0      0        2 
   5  chr5_73057941     ZBoe    C    T        1      2        2 
   5  chr5_73057941     ZGre    C    T        0      0        2 
   5  chr5_73057941     ZHar    C    T        1      2        2 
   5  chr5_73057941   Sample    C    T        0      0        2 
   5  chr5_73066454     AAsi    G    C        0      0        2 
   5  chr5_73066454     AKia    G    C        0      0        2 
   5  chr5_73066454     AOna    G    C        0      0        2 
   5  chr5_73066454     ASom    G    C        0      0        2 
   5  chr5_73066454     HCab    G    C        1      2        2 
   5  chr5_73066454     HPrz    G    C        1      2        2 
   5  chr5_73066454     ZBoe    G    C        0      0        2 
   5  chr5_73066454     ZGre    G    C        0      0        2 
   5  chr5_73066454     ZHar    G    C        0      0        2 
   5  chr5_73066454   Sample    G    C        0      0        2 
   5  chr5_73068948     AAsi    T    C        0      0        2 
   5  chr5_73068948     AKia    T    C        0      0        2 
   5  chr5_73068948     AOna    T    C        0      0        2 
   5  chr5_73068948     ASom    T    C        0      0        2 
   5  chr5_73068948     HCab    T    C        0      0        2 
   5  chr5_73068948     HPrz    T    C      0.5      1        2 
   5  chr5_73068948     ZBoe    T    C        0      0        2 
   5  chr5_73068948     ZGre    T    C        0      0        2 
   5  chr5_73068948     ZHar    T    C        0      0        2 
   5  chr5_73068948   Sample    T    C        0      0        2 
   5  chr5_73077439     AAsi    A    G        0      0        2 
   5  chr5_73077439     AKia    A    G        0      0        2 
   5  chr5_73077439     AOna    A    G        1      2        2 
   5  chr5_73077439     ASom    A    G        0      0        2 
   5  chr5_73077439     HCab    A    G        0      0        2 
   5  chr5_73077439     HPrz    A    G        0      0        2 
   5  chr5_73077439     ZBoe    A    G        0      0        2 
   5  chr5_73077439     ZGre    A    G        0      0        2 
   5  chr5_73077439     ZHar    A    G        0      0        2 
   5  chr5_73077439   Sample    A    G        0      0        2 
   5  chr5_73081073     AAsi    A    G        0      0        2 
   5  chr5_73081073     AKia    A    G        0      0        2 
   5  chr5_73081073     AOna    A    G        0      0        2 
   5  chr5_73081073     ASom    A    G        0      0        2 
   5  chr5_73081073     HCab    A    G        0      0        2 
   5  chr5_73081073     HPrz    A    G        0      0        2 
   5  chr5_73081073     ZBoe    A    G        0      0        2 
   5  chr5_73081073     ZGre    A    G        0      0        2 
   5  chr5_73081073     ZHar    A    G        1      2        2 
   5  chr5_73081073   Sample    A    G        0      0        2 
   5  chr5_73086981     AAsi    T    C        0      0        2 
   5  chr5_73086981     AKia    T    C        0      0        2 
   5  chr5_73086981     AOna    T    C        0      0        2 
   5  chr5_73086981     ASom    T    C        0      0        2 
   5  chr5_73086981     HCab    T    C        1      2        2 
   5  chr5_73086981     HPrz    T    C        1      2        2 
   5  chr5_73086981     ZBoe    T    C        1      2        2 
   5  chr5_73086981     ZGre    T    C        0      0        2 
   5  chr5_73086981     ZHar    T    C        0      0        2 
   5  chr5_73086981   Sample    T    C        1      2        2 
   5  chr5_73090634     AAsi    A    C        0      0        2 
   5  chr5_73090634     AKia    A    C        0      0        2 
   5  chr5_73090634     AOna    A    C        0      0        2 
   5  chr5_73090634     ASom    A    C        0      0        2 
   5  chr5_73090634     HCab    A    C        0      0        2 
   5  chr5_73090634     HPrz    A    C        0      0        2 
   5  chr5_73090634     ZBoe    A    C        0      0        2 
   5  chr5_73090634     ZGre    A    C        0      0        2 
   5  chr5_73090634     ZHar    A    C      0.5      1        2 
   5  chr5_73090634   Sample    A    C        0      0        2 
   5  chr5_73093275     AAsi    C    G        0      0        2 
   5  chr5_73093275     AKia    C    G        0      0        2 
   5  chr5_73093275     AOna    C    G        0      0        2 
   5  chr5_73093275     ASom    C    G        0      0        2 
   5  chr5_73093275     HCab    C    G        0      0        2 
   5  chr5_73093275     HPrz    C    G        0      0        2 
   5  chr5_73093275     ZBoe    C    G        0      0        2 
   5  chr5_73093275     ZGre    C    G        0      0        2 
   5  chr5_73093275     ZHar    C    G        1      2        2 
   5  chr5_73093275   Sample    C    G        0      0        2 
   5  chr5_73093886     AAsi    A    G        1      2        2 
   5  chr5_73093886     AKia    A    G        0      0        2 
   5  chr5_73093886     AOna    A    G        0      0        2 
   5  chr5_73093886     ASom    A    G        1      2        2 
   5  chr5_73093886     HCab    A    G        1      2        2 
   5  chr5_73093886     HPrz    A    G        1      2        2 
   5  chr5_73093886     ZBoe    A    G        0      0        2 
   5  chr5_73093886     ZGre    A    G        0      0        2 
   5  chr5_73093886     ZHar    A    G        0      0        2 
   5  chr5_73093886   Sample    A    G        1      2        2 
   5  chr5_73095873     AAsi    G    A        0      0        2 
   5  chr5_73095873     AKia    G    A        0      0        2 
   5  chr5_73095873     AOna    G    A        0      0        2 
   5  chr5_73095873     ASom    G    A        0      0        2 
   5  chr5_73095873     HCab    G    A        0      0        2 
   5  chr5_73095873     HPrz    G    A        0      0        2 
   5  chr5_73095873     ZBoe    G    A        0      0        2 
   5  chr5_73095873     ZGre    G    A        1      2        2 
   5  chr5_73095873     ZHar    G    A        0      0        2 
   5  chr5_73095873   Sample    G    A        0      0        2 
   5  chr5_73096221     AAsi    A    G        0      0        2 
   5  chr5_73096221     AKia    A    G        0      0        2 
   5  chr5_73096221     AOna    A    G        0      0        2 
   5  chr5_73096221     ASom    A    G        0      0        2 
   5  chr5_73096221     HCab    A    G        0      0        2 
   5  chr5_73096221     HPrz    A    G        0      0        2 
   5  chr5_73096221     ZBoe    A    G        0      0        2 
   5  chr5_73096221     ZGre    A    G        1      2        2 
   5  chr5_73096221     ZHar    A    G        0      0        2 
   5  chr5_73096221   Sample    A    G        0      0        2 
   5  chr5_73102835     AAsi    T    G        0      0        2 
   5  chr5_73102835     AKia    T    G        0      0        2 
   5  chr5_73102835     AOna    T    G        1      2        2 
   5  chr5_73102835     ASom    T    G        0      0        2 
   5  chr5_73102835     HCab    T    G        0      0        2 
   5  chr5_73102835     HPrz    T    G        0      0        2 
   5  chr5_73102835     ZBoe    T    G        0      0        2 
   5  chr5_73102835     ZGre    T    G        0      0        2 
   5  chr5_73102835     ZHar    T    G        0      0        2 
   5  chr5_73102835   Sample    T    G        0      0        2 
   5  chr5_73107166     AAsi    C    T      0.5      1        2 
   5  chr5_73107166     AKia    C    T        0      0        2 
   5  chr5_73107166     AOna    C    T        0      0        2 
   5  chr5_73107166     ASom    C    T        0      0        2 
   5  chr5_73107166     HCab    C    T        0      0        2 
   5  chr5_73107166     HPrz    C    T        0      0        2 
   5  chr5_73107166     ZBoe    C    T        0      0        2 
   5  chr5_73107166     ZGre    C    T        0      0        2 
   5  chr5_73107166     ZHar    C    T        0      0        2 
   5  chr5_73107166   Sample    C    T        0      0        2 
   5  chr5_73108728     AAsi    A    C        0      0        2 
   5  chr5_73108728     AKia    A    C        0      0        2 
   5  chr5_73108728     AOna    A    C        0      0        2 
   5  chr5_73108728     ASom    A    C        0      0        2 
   5  chr5_73108728     HCab    A    C        0      0        2 
   5  chr5_73108728     HPrz    A    C        0      0        2 
   5  chr5_73108728     ZBoe    A    C      0.5      1        2 
   5  chr5_73108728     ZGre    A    C        0      0        2 
   5  chr5_73108728     ZHar    A    C        0      0        2 
   5  chr5_73108728   Sample    A    C        0      0        2 
   5  chr5_73111510     AAsi    C    T        0      0        2 
   5  chr5_73111510     AKia    C    T        0      0        2 
   5  chr5_73111510     AOna    C    T        0      0        2 
   5  chr5_73111510     ASom    C    T        0      0        2 
   5  chr5_73111510     HCab    C    T        1      2        2 
   5  chr5_73111510     HPrz    C    T        1      2        2 
   5  chr5_73111510     ZBoe    C    T        0      0        2 
   5  chr5_73111510     ZGre    C    T        0      0        2 
   5  chr5_73111510     ZHar    C    T        0      0        2 
   5  chr5_73111510   Sample    C    T        0      0        2 
   5  chr5_73114597     AAsi    C    G        0      0        2 
   5  chr5_73114597     AKia    C    G        0      0        2 
   5  chr5_73114597     AOna    C    G        0      0        2 
   5  chr5_73114597     ASom    C    G        0      0        2 
   5  chr5_73114597     HCab    C    G        0      0        2 
   5  chr5_73114597     HPrz    C    G        0      0        2 
   5  chr5_73114597     ZBoe    C    G      0.5      1        2 
   5  chr5_73114597     ZGre    C    G        0      0        2 
   5  chr5_73114597     ZHar    C    G        0      0        2 
   5  chr5_73114597   Sample    C    G        0      0        2 
   5  chr5_73122670     AAsi    T    C        1      2        2 
   5  chr5_73122670     AKia    T    C        1      2        2 
   5  chr5_73122670     AOna    T    C        1      2        2 
   5  chr5_73122670     ASom    T    C        1      2        2 
   5  chr5_73122670     HCab    T    C        0      0        2 
   5  chr5_73122670     HPrz    T    C        0      0        2 
   5  chr5_73122670     ZBoe    T    C        0      0        2 
   5  chr5_73122670     ZGre    T    C        0      0        2 
   5  chr5_73122670     ZHar    T    C        0      0        2 
   5  chr5_73122670   Sample    T    C        1      2        2 
   5  chr5_73123354     AAsi    T    C        0      0        2 
   5  chr5_73123354     AKia    T    C        0      0        2 
   5  chr5_73123354     AOna    T    C        0      0        2 
   5  chr5_73123354     ASom    T    C        0      0        2 
   5  chr5_73123354     HCab    T    C        0      0        2 
   5  chr5_73123354     HPrz    T    C        0      0        2 
   5  chr5_73123354     ZBoe    T    C        0      0        2 
   5  chr5_73123354     ZGre    T    C        1      2        2 
   5  chr5_73123354     ZHar    T    C        0      0        2 
   5  chr5_73123354   Sample    T    C        0      0        2 
   5  chr5_73123478     AAsi    T    C        0      0        2 
   5  chr5_73123478     AKia    T    C        0      0        2 
   5  chr5_73123478     AOna    T    C        0      0        2 
   5  chr5_73123478     ASom    T    C        0      0        2 
   5  chr5_73123478     HCab    T    C        0      0        2 
   5  chr5_73123478     HPrz    T    C        0      0        2 
   5  chr5_73123478     ZBoe    T    C        0      0        2 
   5  chr5_73123478     ZGre    T    C        0      0        2 
   5  chr5_73123478     ZHar    T    C        1      2        2 
   5  chr5_73123478   Sample    T    C        0      0        2 
   5  chr5_73131519     AAsi    C    T        0      0        2 
   5  chr5_73131519     AKia    C    T        0      0        2 
   5  chr5_73131519     AOna    C    T        0      0        2 
   5  chr5_73131519     ASom    C    T        0      0        2 
   5  chr5_73131519     HCab    C    T        1      2        2 
   5  chr5_73131519     HPrz    C    T        1      2        2 
   5  chr5_73131519     ZBoe    C    T        0      0        2 
   5  chr5_73131519     ZGre    C    T        0      0        2 
   5  chr5_73131519     ZHar    C    T        0      0        2 
   5  chr5_73131519   Sample    C    T        0      0        2 
   5  chr5_73132003     AAsi    G    C        0      0        2 
   5  chr5_73132003     AKia    G    C        0      0        2 
   5  chr5_73132003     AOna    G    C        0      0        2 
   5  chr5_73132003     ASom    G    C        0      0        2 
   5  chr5_73132003     HCab    G    C      0.5      1        2 
   5  chr5_73132003     HPrz    G    C      0.5      1        2 
   5  chr5_73132003     ZBoe    G    C        0      0        2 
   5  chr5_73132003     ZGre    G    C        0      0        2 
   5  chr5_73132003     ZHar    G    C        0      0        2 
   5  chr5_73132003   Sample    G    C        0      0        2 
   5  chr5_73144003     AAsi    C    T        0      0        2 
   5  chr5_73144003     AKia    C    T        0      0        2 
   5  chr5_73144003     AOna    C    T        0      0        2 
   5  chr5_73144003     ASom    C    T        0      0        2 
   5  chr5_73144003     HCab    C    T        0      0        2 
   5  chr5_73144003     HPrz    C    T        0      0        2 
   5  chr5_73144003     ZBoe    C    T        0      0        2 
   5  chr5_73144003     ZGre    C    T      0.5      1        2 
   5  chr5_73144003     ZHar    C    T        0      0        2 
   5  chr5_73144003   Sample    C    T        0      0        2 
   5  chr5_73154841     AAsi    G    A        0      0        2 
   5  chr5_73154841     AKia    G    A        1      2        2 
   5  chr5_73154841     AOna    G    A        1      2        2 
   5  chr5_73154841     ASom    G    A        0      0        2 
   5  chr5_73154841     HCab    G    A        0      0        2 
   5  chr5_73154841     HPrz    G    A        0      0        2 
   5  chr5_73154841     ZBoe    G    A        0      0        2 
   5  chr5_73154841     ZGre    G    A        0      0        2 
   5  chr5_73154841     ZHar    G    A        0      0        2 
   5  chr5_73154841   Sample    G    A        0      0        2 
   5  chr5_73156358     AAsi    C    T        1      2        2 
   5  chr5_73156358     AKia    C    T        0      0        2 
   5  chr5_73156358     AOna    C    T        0      0        2 
   5  chr5_73156358     ASom    C    T        1      2        2 
   5  chr5_73156358     HCab    C    T        1      2        2 
   5  chr5_73156358     HPrz    C    T        1      2        2 
   5  chr5_73156358     ZBoe    C    T        0      0        2 
   5  chr5_73156358     ZGre    C    T        0      0        2 
   5  chr5_73156358     ZHar    C    T        0      0        2 
   5  chr5_73156358   Sample    C    T        1      2        2 
   5  chr5_73157880     AAsi    G    A        0      0        2 
   5  chr5_73157880     AKia    G    A        0      0        2 
   5  chr5_73157880     AOna    G    A        0      0        2 
   5  chr5_73157880     ASom    G    A        0      0        2 
   5  chr5_73157880     HCab    G    A        0      0        2 
   5  chr5_73157880     HPrz    G    A      0.5      1        2 
   5  chr5_73157880     ZBoe    G    A        0      0        2 
   5  chr5_73157880     ZGre    G    A        0      0        2 
   5  chr5_73157880     ZHar    G    A        0      0        2 
   5  chr5_73157880   Sample    G    A        0      0        2 
   5  chr5_73166987     AAsi    G    C      0.5      1        2 
   5  chr5_73166987     AKia    G    C        0      0        2 
   5  chr5_73166987     AOna    G    C        0      0        2 
   5  chr5_73166987     ASom    G    C        0      0        2 
   5  chr5_73166987     HCab    G    C        0      0        2 
   5  chr5_73166987     HPrz    G    C        0      0        2 
   5  chr5_73166987     ZBoe    G    C        0      0        2 
   5  chr5_73166987     ZGre    G    C        0      0        2 
   5  chr5_73166987     ZHar    G    C        0      0        2 
   5  chr5_73166987   Sample    G    C        0      0        2 
   5  chr5_73168280     AAsi    A    G        0      0        2 
   5  chr5_73168280     AKia    A    G        0      0        2 
   5  chr5_73168280     AOna    A    G        0      0        2 
   5  chr5_73168280     ASom    A    G        0      0        2 
   5  chr5_73168280     HCab    A    G      0.5      1        2 
   5  chr5_73168280     HPrz    A    G      0.5      1        2 
   5  chr5_73168280     ZBoe    A    G        0      0        2 
   5  chr5_73168280     ZGre    A    G        0      0        2 
   5  chr5_73168280     ZHar    A    G        0      0        2 
   5  chr5_73168280   Sample    A    G        0      0        2 
   5  chr5_73168574     AAsi    G    A        0      0        2 
   5  chr5_73168574     AKia    G    A        1      2        2 
   5  chr5_73168574     AOna    G    A        0      0        2 
   5  chr5_73168574     ASom    G    A        0      0        2 
   5  chr5_73168574     HCab    G    A        0      0        2 
   5  chr5_73168574     HPrz    G    A        0      0        2 
   5  chr5_73168574     ZBoe    G    A        0      0        2 
   5  chr5_73168574     ZGre    G    A        0      0        2 
   5  chr5_73168574     ZHar    G    A        0      0        2 
   5  chr5_73168574   Sample    G    A        0      0        2 
   5  chr5_73169523     AAsi    C    T        0      0        2 
   5  chr5_73169523     AKia    C    T        0      0        2 
   5  chr5_73169523     AOna    C    T        0      0        2 
   5  chr5_73169523     ASom    C    T        0      0        2 
   5  chr5_73169523     HCab    C    T        0      0        2 
   5  chr5_73169523     HPrz    C    T        0      0        2 
   5  chr5_73169523     ZBoe    C    T        0      0        2 
   5  chr5_73169523     ZGre    C    T      0.5      1        2 
   5  chr5_73169523     ZHar    C    T        0      0        2 
   5  chr5_73169523   Sample    C    T        0      0        2 
   5  chr5_73174498     AAsi    C    T        0      0        2 
   5  chr5_73174498     AKia    C    T        0      0        2 
   5  chr5_73174498     AOna    C    T        0      0        2 
   5  chr5_73174498     ASom    C    T        0      0        2 
   5  chr5_73174498     HCab    C    T        0      0        2 
   5  chr5_73174498     HPrz    C    T        0      0        2 
   5  chr5_73174498     ZBoe    C    T        0      0        2 
   5  chr5_73174498     ZGre    C    T        0      0        2 
   5  chr5_73174498     ZHar    C    T        1      2        2 
   5  chr5_73174498   Sample    C    T        0      0        2 
   5  chr5_73176460     AAsi    C    T        0      0        2 
   5  chr5_73176460     AKia    C    T        0      0        2 
   5  chr5_73176460     AOna    C    T        0      0        2 
   5  chr5_73176460     ASom    C    T        0      0        2 
   5  chr5_73176460     HCab    C    T        1      2        2 
   5  chr5_73176460     HPrz    C    T        1      2        2 
   5  chr5_73176460     ZBoe    C    T        0      0        2 
   5  chr5_73176460     ZGre    C    T        0      0        2 
   5  chr5_73176460     ZHar    C    T        0      0        2 
   5  chr5_73176460   Sample    C    T        0      0        2 
   5  chr5_73182455     AAsi    G    A        0      0        2 
   5  chr5_73182455     AKia    G    A        0      0        2 
   5  chr5_73182455     AOna    G    A        0      0        2 
   5  chr5_73182455     ASom    G    A        0      0        2 
   5  chr5_73182455     HCab    G    A      0.5      1        2 
   5  chr5_73182455     HPrz    G    A      0.5      1        2 
   5  chr5_73182455     ZBoe    G    A        0      0        2 
   5  chr5_73182455     ZGre    G    A        0      0        2 
   5  chr5_73182455     ZHar    G    A        0      0        2 
   5  chr5_73182455   Sample    G    A        0      0        2 
   5  chr5_73182961     AAsi    A    C        0      0        2 
   5  chr5_73182961     AKia    A    C        0      0        2 
   5  chr5_73182961     AOna    A    C        0      0        2 
   5  chr5_73182961     ASom    A    C        0      0        2 
   5  chr5_73182961     HCab    A    C      0.5      1        2 
   5  chr5_73182961     HPrz    A    C        0      0        2 
   5  chr5_73182961     ZBoe    A    C        0      0        2 
   5  chr5_73182961     ZGre    A    C        0      0        2 
   5  chr5_73182961     ZHar    A    C        0      0        2 
   5  chr5_73182961   Sample    A    C        0      0        2 
   5  chr5_73188485     AAsi    A    G        1      2        2 
   5  chr5_73188485     AKia    A    G        0      0        2 
   5  chr5_73188485     AOna    A    G        0      0        2 
   5  chr5_73188485     ASom    A    G        1      2        2 
   5  chr5_73188485     HCab    A    G        0      0        2 
   5  chr5_73188485     HPrz    A    G        0      0        2 
   5  chr5_73188485     ZBoe    A    G        0      0        2 
   5  chr5_73188485     ZGre    A    G        0      0        2 
   5  chr5_73188485     ZHar    A    G        0      0        2 
   5  chr5_73188485   Sample    A    G        1      2        2 
   5  chr5_73192785     AAsi    A    G        0      0        2 
   5  chr5_73192785     AKia    A    G        1      2        2 
   5  chr5_73192785     AOna    A    G        1      2        2 
   5  chr5_73192785     ASom    A    G        0      0        2 
   5  chr5_73192785     HCab    A    G        0      0        2 
   5  chr5_73192785     HPrz    A    G        0      0        2 
   5  chr5_73192785     ZBoe    A    G        0      0        2 
   5  chr5_73192785     ZGre    A    G        0      0        2 
   5  chr5_73192785     ZHar    A    G        0      0        2 
   5  chr5_73192785   Sample    A    G        0      0        2 
   5  chr5_73193757     AAsi    A    G        0      0        2 
   5  chr5_73193757     AKia    A    G        0      0        2 
   5  chr5_73193757     AOna    A    G        0      0        2 
   5  chr5_73193757     ASom    A    G        0      0        2 
   5  chr5_73193757     HCab    A    G        0      0        2 
   5  chr5_73193757     HPrz    A    G      0.5      1        2 
   5  chr5_73193757     ZBoe    A    G        0      0        2 
   5  chr5_73193757     ZGre    A    G        0      0        2 
   5  chr5_73193757     ZHar    A    G        0      0        2 
   5  chr5_73193757   Sample    A    G        0      0        2 
   5  chr5_73203573     AAsi    T    C        0      0        2 
   5  chr5_73203573     AKia    T    C        0      0        2 
   5  chr5_73203573     AOna    T    C        0      0        2 
   5  chr5_73203573     ASom    T    C        0      0        2 
   5  chr5_73203573     HCab    T    C        0      0        2 
   5  chr5_73203573     HPrz    T    C        0      0        2 
   5  chr5_73203573     ZBoe    T    C        0      0        2 
   5  chr5_73203573     ZGre    T    C        1      2        2 
   5  chr5_73203573     ZHar    T    C        0      0        2 
   5  chr5_73203573   Sample    T    C        0      0        2 
   5  chr5_73206715     AAsi    G    A        0      0        2 
   5  chr5_73206715     AKia    G    A        0      0        2 
   5  chr5_73206715     AOna    G    A        0      0        2 
   5  chr5_73206715     ASom    G    A        0      0        2 
   5  chr5_73206715     HCab    G    A        0      0        2 
   5  chr5_73206715     HPrz    G    A        0      0        2 
   5  chr5_73206715     ZBoe    G    A        0      0        2 
   5  chr5_73206715     ZGre    G    A        1      2        2 
   5  chr5_73206715     ZHar    G    A        0      0        2 
   5  chr5_73206715   Sample    G    A        0      0        2 
   5  chr5_73238901     AAsi    G    A        0      0        2 
   5  chr5_73238901     AKia    G    A        0      0        2 
   5  chr5_73238901     AOna    G    A        0      0        2 
   5  chr5_73238901     ASom    G    A        0      0        2 
   5  chr5_73238901     HCab    G    A        1      2        2 
   5  chr5_73238901     HPrz    G    A        1      2        2 
   5  chr5_73238901     ZBoe    G    A        0      0        2 
   5  chr5_73238901     ZGre    G    A        0      0        2 
   5  chr5_73238901     ZHar    G    A        0      0        2 
   5  chr5_73238901   Sample    G    A        0      0        2 
   5  chr5_73240076     AAsi    G    C      0.5      1        2 
   5  chr5_73240076     AKia    G    C        0      0        2 
   5  chr5_73240076     AOna    G    C        0      0        2 
   5  chr5_73240076     ASom    G    C        0      0        2 
   5  chr5_73240076     HCab    G    C        0      0        2 
   5  chr5_73240076     HPrz    G    C        0      0        2 
   5  chr5_73240076     ZBoe    G    C        0      0        2 
   5  chr5_73240076     ZGre    G    C        0      0        2 
   5  chr5_73240076     ZHar    G    C        0      0        2 
   5  chr5_73240076   Sample    G    C        0      0        2 
   5  chr5_73249058     AAsi    C    A        0      0        2 
   5  chr5_73249058     AKia    C    A        0      0        2 
   5  chr5_73249058     AOna    C    A        0      0        2 
   5  chr5_73249058     ASom    C    A        0      0        2 
   5  chr5_73249058     HCab    C    A        1      2        2 
   5  chr5_73249058     HPrz    C    A        1      2        2 
   5  chr5_73249058     ZBoe    C    A        0      0        2 
   5  chr5_73249058     ZGre    C    A        0      0        2 
   5  chr5_73249058     ZHar    C    A        0      0        2 
   5  chr5_73249058   Sample    C    A        0      0        2 
   5  chr5_73255598     AAsi    C    T        0      0        2 
   5  chr5_73255598     AKia    C    T        0      0        2 
   5  chr5_73255598     AOna    C    T        0      0        2 
   5  chr5_73255598     ASom    C    T        0      0        2 
   5  chr5_73255598     HCab    C    T      0.5      1        2 
   5  chr5_73255598     HPrz    C    T        0      0        2 
   5  chr5_73255598     ZBoe    C    T        0      0        2 
   5  chr5_73255598     ZGre    C    T        0      0        2 
   5  chr5_73255598     ZHar    C    T        0      0        2 
   5  chr5_73255598   Sample    C    T        0      0        2 
   5  chr5_73277386     AAsi    A    G        0      0        2 
   5  chr5_73277386     AKia    A    G        0      0        2 
   5  chr5_73277386     AOna    A    G        0      0        2 
   5  chr5_73277386     ASom    A    G        0      0        2 
   5  chr5_73277386     HCab    A    G        1      2        2 
   5  chr5_73277386     HPrz    A    G        1      2        2 
   5  chr5_73277386     ZBoe    A    G        0      0        2 
   5  chr5_73277386     ZGre    A    G        0      0        2 
   5  chr5_73277386     ZHar    A    G        0      0        2 
   5  chr5_73277386   Sample    A    G        0      0        2 
   5  chr5_73280326     AAsi    A    G        0      0        2 
   5  chr5_73280326     AKia    A    G        0      0        2 
   5  chr5_73280326     AOna    A    G        0      0        2 
   5  chr5_73280326     ASom    A    G        0      0        2 
   5  chr5_73280326     HCab    A    G        1      2        2 
   5  chr5_73280326     HPrz    A    G        1      2        2 
   5  chr5_73280326     ZBoe    A    G        0      0        2 
   5  chr5_73280326     ZGre    A    G        0      0        2 
   5  chr5_73280326     ZHar    A    G        0      0        2 
   5  chr5_73280326   Sample    A    G        0      0        2 
   5  chr5_73282770     AAsi    G    A        0      0        2 
   5  chr5_73282770     AKia    G    A        0      0        2 
   5  chr5_73282770     AOna    G    A        0      0        2 
   5  chr5_73282770     ASom    G    A        0      0        2 
   5  chr5_73282770     HCab    G    A        1      2        2 
   5  chr5_73282770     HPrz    G    A        1      2        2 
   5  chr5_73282770     ZBoe    G    A        0      0        2 
   5  chr5_73282770     ZGre    G    A        0      0        2 
   5  chr5_73282770     ZHar    G    A        0      0        2 
   5  chr5_73282770   Sample    G    A        0      0        2 
   5  chr5_73284496     AAsi    G    A        0      0        2 
   5  chr5_73284496     AKia    G    A        0      0        2 
   5  chr5_73284496     AOna    G    A        0      0        2 
   5  chr5_73284496     ASom    G    A        0      0        2 
   5  chr5_73284496     HCab    G    A        1      2        2 
   5  chr5_73284496     HPrz    G    A        1      2        2 
   5  chr5_73284496     ZBoe    G    A        0      0        2 
   5  chr5_73284496     ZGre    G    A        0      0        2 
   5  chr5_73284496     ZHar    G    A        0      0        2 
   5  chr5_73284496   Sample    G    A        0      0        2 
   5  chr5_73299704     AAsi    T    C        0      0        2 
   5  chr5_73299704     AKia    T    C        1      2        2 
   5  chr5_73299704     AOna    T    C        1      2        2 
   5  chr5_73299704     ASom    T    C        0      0        2 
   5  chr5_73299704     HCab    T    C        0      0        2 
   5  chr5_73299704     HPrz    T    C        0      0        2 
   5  chr5_73299704     ZBoe    T    C        0      0        2 
   5  chr5_73299704     ZGre    T    C        0      0        2 
   5  chr5_73299704     ZHar    T    C        0      0        2 
   5  chr5_73299704   Sample    T    C        0      0        2 
   5  chr5_73305287     AAsi    A    G        0      0        2 
   5  chr5_73305287     AKia    A    G        0      0        2 
   5  chr5_73305287     AOna    A    G        0      0        2 
   5  chr5_73305287     ASom    A    G        0      0        2 
   5  chr5_73305287     HCab    A    G        0      0        2 
   5  chr5_73305287     HPrz    A    G        0      0        2 
   5  chr5_73305287     ZBoe    A    G      0.5      1        2 
   5  chr5_73305287     ZGre    A    G        0      0        2 
   5  chr5_73305287     ZHar    A    G        0      0        2 
   5  chr5_73305287   Sample    A    G        0      0        2 
   5  chr5_73312381     AAsi    C    A        0      0        2 
   5  chr5_73312381     AKia    C    A        0      0        2 
   5  chr5_73312381     AOna    C    A        0      0        2 
   5  chr5_73312381     ASom    C    A        0      0        2 
   5  chr5_73312381     HCab    C    A        0      0        2 
   5  chr5_73312381     HPrz    C    A        0      0        2 
   5  chr5_73312381     ZBoe    C    A      0.5      1        2 
   5  chr5_73312381     ZGre    C    A        0      0        2 
   5  chr5_73312381     ZHar    C    A        0      0        2 
   5  chr5_73312381   Sample    C    A        0      0        2 
   5  chr5_73338978     AAsi    G    A        0      0        2 
   5  chr5_73338978     AKia    G    A        0      0        2 
   5  chr5_73338978     AOna    G    A        0      0        2 
   5  chr5_73338978     ASom    G    A        0      0        2 
   5  chr5_73338978     HCab    G    A        1      2        2 
   5  chr5_73338978     HPrz    G    A        1      2        2 
   5  chr5_73338978     ZBoe    G    A        0      0        2 
   5  chr5_73338978     ZGre    G    A        0      0        2 
   5  chr5_73338978     ZHar    G    A        0      0        2 
   5  chr5_73338978   Sample    G    A        0      0        2 
   5  chr5_73341280     AAsi    A    T        0      0        2 
   5  chr5_73341280     AKia    A    T        0      0        2 
   5  chr5_73341280     AOna    A    T        0      0        2 
   5  chr5_73341280     ASom    A    T        0      0        2 
   5  chr5_73341280     HCab    A    T      0.5      1        2 
   5  chr5_73341280     HPrz    A    T        0      0        2 
   5  chr5_73341280     ZBoe    A    T        0      0        2 
   5  chr5_73341280     ZGre    A    T        0      0        2 
   5  chr5_73341280     ZHar    A    T        0      0        2 
   5  chr5_73341280   Sample    A    T        0      0        2 
   5  chr5_73343172     AAsi    A    T        0      0        2 
   5  chr5_73343172     AKia    A    T        0      0        2 
   5  chr5_73343172     AOna    A    T        0      0        2 
   5  chr5_73343172     ASom    A    T        0      0        2 
   5  chr5_73343172     HCab    A    T        0      0        2 
   5  chr5_73343172     HPrz    A    T        0      0        2 
   5  chr5_73343172     ZBoe    A    T        0      0        2 
   5  chr5_73343172     ZGre    A    T        1      2        2 
   5  chr5_73343172     ZHar    A    T        0      0        2 
   5  chr5_73343172   Sample    A    T        0      0        2 
   5  chr5_73347705     AAsi    C    T        0      0        2 
   5  chr5_73347705     AKia    C    T        0      0        2 
   5  chr5_73347705     AOna    C    T        0      0        2 
   5  chr5_73347705     ASom    C    T        0      0        2 
   5  chr5_73347705     HCab    C    T        1      2        2 
   5  chr5_73347705     HPrz    C    T        1      2        2 
   5  chr5_73347705     ZBoe    C    T        0      0        2 
   5  chr5_73347705     ZGre    C    T        0      0        2 
   5  chr5_73347705     ZHar    C    T        0      0        2 
   5  chr5_73347705   Sample    C    T        0      0        2 
   5  chr5_73349247     AAsi    T    C        0      0        2 
   5  chr5_73349247     AKia    T    C        0      0        2 
   5  chr5_73349247     AOna    T    C        0      0        2 
   5  chr5_73349247     ASom    T    C        0      0        2 
   5  chr5_73349247     HCab    T    C        0      0        2 
   5  chr5_73349247     HPrz    T    C        0      0        2 
   5  chr5_73349247     ZBoe    T    C        0      0        2 
   5  chr5_73349247     ZGre    T    C      0.5      1        2 
   5  chr5_73349247     ZHar    T    C        0      0        2 
   5  chr5_73349247   Sample    T    C        0      0        2 
   5  chr5_73358631     AAsi    G    A        0      0        2 
   5  chr5_73358631     AKia    G    A        0      0        2 
   5  chr5_73358631     AOna    G    A        0      0        2 
   5  chr5_73358631     ASom    G    A        0      0        2 
   5  chr5_73358631     HCab    G    A        0      0        2 
   5  chr5_73358631     HPrz    G    A        0      0        2 
   5  chr5_73358631     ZBoe    G    A      0.5      1        2 
   5  chr5_73358631     ZGre    G    A        0      0        2 
   5  chr5_73358631     ZHar    G    A        0      0        2 
   5  chr5_73358631   Sample    G    A        0      0        2 
   5  chr5_73358738     AAsi    A    G        0      0        2 
   5  chr5_73358738     AKia    A    G        0      0        2 
   5  chr5_73358738     AOna    A    G        0      0        2 
   5  chr5_73358738     ASom    A    G        0      0        2 
   5  chr5_73358738     HCab    A    G        0      0        2 
   5  chr5_73358738     HPrz    A    G        0      0        2 
   5  chr5_73358738     ZBoe    A    G        0      0        2 
   5  chr5_73358738     ZGre    A    G      0.5      1        2 
   5  chr5_73358738     ZHar    A    G        0      0        2 
   5  chr5_73358738   Sample    A    G        0      0        2 
   5  chr5_73359927     AAsi    G    T        0      0        2 
   5  chr5_73359927     AKia    G    T        0      0        2 
   5  chr5_73359927     AOna    G    T        0      0        2 
   5  chr5_73359927     ASom    G    T        0      0        2 
   5  chr5_73359927     HCab    G    T        0      0        2 
   5  chr5_73359927     HPrz    G    T      0.5      1        2 
   5  chr5_73359927     ZBoe    G    T        0      0        2 
   5  chr5_73359927     ZGre    G    T        0      0        2 
   5  chr5_73359927     ZHar    G    T        0      0        2 
   5  chr5_73359927   Sample    G    T        0      0        2 
   5  chr5_73361846     AAsi    G    A        0      0        2 
   5  chr5_73361846     AKia    G    A        0      0        2 
   5  chr5_73361846     AOna    G    A        0      0        2 
   5  chr5_73361846     ASom    G    A        0      0        2 
   5  chr5_73361846     HCab    G    A        0      0        2 
   5  chr5_73361846     HPrz    G    A        0      0        2 
   5  chr5_73361846     ZBoe    G    A        0      0        2 
   5  chr5_73361846     ZGre    G    A        0      0        2 
   5  chr5_73361846     ZHar    G    A        1      2        2 
   5  chr5_73361846   Sample    G    A        0      0        2 
   5  chr5_73363249     AAsi    T    C        0      0        2 
   5  chr5_73363249     AKia    T    C        1      2        2 
   5  chr5_73363249     AOna    T    C        1      2        2 
   5  chr5_73363249     ASom    T    C        0      0        2 
   5  chr5_73363249     HCab    T    C        0      0        2 
   5  chr5_73363249     HPrz    T    C        0      0        2 
   5  chr5_73363249     ZBoe    T    C        0      0        2 
   5  chr5_73363249     ZGre    T    C        0      0        2 
   5  chr5_73363249     ZHar    T    C        0      0        2 
   5  chr5_73363249   Sample    T    C        0      0        2 
   5  chr5_73365214     AAsi    A    G        0      0        2 
   5  chr5_73365214     AKia    A    G        0      0        2 
   5  chr5_73365214     AOna    A    G        0      0        2 
   5  chr5_73365214     ASom    A    G        0      0        2 
   5  chr5_73365214     HCab    A    G        0      0        2 
   5  chr5_73365214     HPrz    A    G        0      0        2 
   5  chr5_73365214     ZBoe    A    G      0.5      1        2 
   5  chr5_73365214     ZGre    A    G        0      0        2 
   5  chr5_73365214     ZHar    A    G        0      0        2 
   5  chr5_73365214   Sample    A    G        0      0        2 
   5  chr5_73369344     AAsi    A    C        0      0        2 
   5  chr5_73369344     AKia    A    C        1      2        2 
   5  chr5_73369344     AOna    A    C        1      2        2 
   5  chr5_73369344     ASom    A    C        0      0        2 
   5  chr5_73369344     HCab    A    C        1      2        2 
   5  chr5_73369344     HPrz    A    C        1      2        2 
   5  chr5_73369344     ZBoe    A    C        0      0        2 
   5  chr5_73369344     ZGre    A    C        0      0        2 
   5  chr5_73369344     ZHar    A    C        0      0        2 
   5  chr5_73369344   Sample    A    C        0      0        2 
   5  chr5_73370912     AAsi    T    C        0      0        2 
   5  chr5_73370912     AKia    T    C        0      0        2 
   5  chr5_73370912     AOna    T    C        0      0        2 
   5  chr5_73370912     ASom    T    C        0      0        2 
   5  chr5_73370912     HCab    T    C        1      2        2 
   5  chr5_73370912     HPrz    T    C        1      2        2 
   5  chr5_73370912     ZBoe    T    C        0      0        2 
   5  chr5_73370912     ZGre    T    C        0      0        2 
   5  chr5_73370912     ZHar    T    C        0      0        2 
   5  chr5_73370912   Sample    T    C        0      0        2 
   5  chr5_73373309     AAsi    G    T        0      0        2 
   5  chr5_73373309     AKia    G    T        0      0        2 
   5  chr5_73373309     AOna    G    T        0      0        2 
   5  chr5_73373309     ASom    G    T        0      0        2 
   5  chr5_73373309     HCab    G    T        1      2        2 
   5  chr5_73373309     HPrz    G    T        1      2        2 
   5  chr5_73373309     ZBoe    G    T        0      0        2 
   5  chr5_73373309     ZGre    G    T        0      0        2 
   5  chr5_73373309     ZHar    G    T        0      0        2 
   5  chr5_73373309   Sample    G    T        0      0        2 
   5  chr5_73373326     AAsi    T    C        0      0        2 
   5  chr5_73373326     AKia    T    C        0      0        2 
   5  chr5_73373326     AOna    T    C        0      0        2 
   5  chr5_73373326     ASom    T    C        0      0        2 
   5  chr5_73373326     HCab    T    C        0      0        2 
   5  chr5_73373326     HPrz    T    C        0      0        2 
   5  chr5_73373326     ZBoe    T    C      0.5      1        2 
   5  chr5_73373326     ZGre    T    C        0      0        2 
   5  chr5_73373326     ZHar    T    C        0      0        2 
   5  chr5_73373326   Sample    T    C        0      0        2 
   5  chr5_73373462     AAsi    T    C        0      0        2 
   5  chr5_73373462     AKia    T    C        0      0        2 
   5  chr5_73373462     AOna    T    C        0      0        2 
   5  chr5_73373462     ASom    T    C        0      0        2 
   5  chr5_73373462     HCab    T    C      0.5      1        2 
   5  chr5_73373462     HPrz    T    C        0      0        2 
   5  chr5_73373462     ZBoe    T    C        0      0        2 
   5  chr5_73373462     ZGre    T    C        0      0        2 
   5  chr5_73373462     ZHar    T    C        0      0        2 
   5  chr5_73373462   Sample    T    C        0      0        2 
   5  chr5_73373469     AAsi    T    C        0      0        2 
   5  chr5_73373469     AKia    T    C        0      0        2 
   5  chr5_73373469     AOna    T    C        0      0        2 
   5  chr5_73373469     ASom    T    C        1      2        2 
   5  chr5_73373469     HCab    T    C        0      0        2 
   5  chr5_73373469     HPrz    T    C        0      0        2 
   5  chr5_73373469     ZBoe    T    C        0      0        2 
   5  chr5_73373469     ZGre    T    C        0      0        2 
   5  chr5_73373469     ZHar    T    C        0      0        2 
   5  chr5_73373469   Sample    T    C        0      0        2 
   5  chr5_73375333     AAsi    T    G        0      0        2 
   5  chr5_73375333     AKia    T    G        0      0        2 
   5  chr5_73375333     AOna    T    G        0      0        2 
   5  chr5_73375333     ASom    T    G        0      0        2 
   5  chr5_73375333     HCab    T    G        1      2        2 
   5  chr5_73375333     HPrz    T    G        1      2        2 
   5  chr5_73375333     ZBoe    T    G        0      0        2 
   5  chr5_73375333     ZGre    T    G        0      0        2 
   5  chr5_73375333     ZHar    T    G        0      0        2 
   5  chr5_73375333   Sample    T    G        0      0        2 
   5  chr5_73376820     AAsi    G    A        0      0        2 
   5  chr5_73376820     AKia    G    A        0      0        2 
   5  chr5_73376820     AOna    G    A        0      0        2 
   5  chr5_73376820     ASom    G    A        0      0        2 
   5  chr5_73376820     HCab    G    A        1      2        2 
   5  chr5_73376820     HPrz    G    A        1      2        2 
   5  chr5_73376820     ZBoe    G    A        0      0        2 
   5  chr5_73376820     ZGre    G    A        0      0        2 
   5  chr5_73376820     ZHar    G    A        0      0        2 
   5  chr5_73376820   Sample    G    A        0      0        2 
   5  chr5_73378864     AAsi    T    C        0      0        2 
   5  chr5_73378864     AKia    T    C        0      0        2 
   5  chr5_73378864     AOna    T    C        0      0        2 
   5  chr5_73378864     ASom    T    C        0      0        2 
   5  chr5_73378864     HCab    T    C        0      0        2 
   5  chr5_73378864     HPrz    T    C        0      0        2 
   5  chr5_73378864     ZBoe    T    C        0      0        2 
   5  chr5_73378864     ZGre    T    C        1      2        2 
   5  chr5_73378864     ZHar    T    C        0      0        2 
   5  chr5_73378864   Sample    T    C        0      0        2 
   5  chr5_73381684     AAsi    C    T        0      0        2 
   5  chr5_73381684     AKia    C    T        0      0        2 
   5  chr5_73381684     AOna    C    T        0      0        2 
   5  chr5_73381684     ASom    C    T        0      0        2 
   5  chr5_73381684     HCab    C    T        1      2        2 
   5  chr5_73381684     HPrz    C    T        1      2        2 
   5  chr5_73381684     ZBoe    C    T        0      0        2 
   5  chr5_73381684     ZGre    C    T        0      0        2 
   5  chr5_73381684     ZHar    C    T        0      0        2 
   5  chr5_73381684   Sample    C    T        0      0        2 
   5  chr5_73382624     AAsi    G    C        0      0        2 
   5  chr5_73382624     AKia    G    C        0      0        2 
   5  chr5_73382624     AOna    G    C        0      0        2 
   5  chr5_73382624     ASom    G    C        0      0        2 
   5  chr5_73382624     HCab    G    C        1      2        2 
   5  chr5_73382624     HPrz    G    C        1      2        2 
   5  chr5_73382624     ZBoe    G    C        0      0        2 
   5  chr5_73382624     ZGre    G    C        0      0        2 
   5  chr5_73382624     ZHar    G    C        0      0        2 
   5  chr5_73382624   Sample    G    C        0      0        2 
   5  chr5_73383372     AAsi    G    A        0      0        2 
   5  chr5_73383372     AKia    G    A        0      0        2 
   5  chr5_73383372     AOna    G    A        0      0        2 
   5  chr5_73383372     ASom    G    A        0      0        2 
   5  chr5_73383372     HCab    G    A        1      2        2 
   5  chr5_73383372     HPrz    G    A        1      2        2 
   5  chr5_73383372     ZBoe    G    A        0      0        2 
   5  chr5_73383372     ZGre    G    A        0      0        2 
   5  chr5_73383372     ZHar    G    A        0      0        2 
   5  chr5_73383372   Sample    G    A        0      0        2 
   5  chr5_73386161     AAsi    A    C        0      0        2 
   5  chr5_73386161     AKia    A    C        0      0        2 
   5  chr5_73386161     AOna    A    C        0      0        2 
   5  chr5_73386161     ASom    A    C        0      0        2 
   5  chr5_73386161     HCab    A    C        1      2        2 
   5  chr5_73386161     HPrz    A    C        1      2        2 
   5  chr5_73386161     ZBoe    A    C        0      0        2 
   5  chr5_73386161     ZGre    A    C        0      0        2 
   5  chr5_73386161     ZHar    A    C        0      0        2 
   5  chr5_73386161   Sample    A    C        0      0        2 
   5  chr5_73387641     AAsi    G    C        0      0        2 
   5  chr5_73387641     AKia    G    C        0      0        2 
   5  chr5_73387641     AOna    G    C        0      0        2 
   5  chr5_73387641     ASom    G    C        0      0        2 
   5  chr5_73387641     HCab    G    C        1      2        2 
   5  chr5_73387641     HPrz    G    C        1      2        2 
   5  chr5_73387641     ZBoe    G    C        0      0        2 
   5  chr5_73387641     ZGre    G    C        0      0        2 
   5  chr5_73387641     ZHar    G    C        0      0        2 
   5  chr5_73387641   Sample    G    C        0      0        2 
   5  chr5_73387713     AAsi    A    G        0      0        2 
   5  chr5_73387713     AKia    A    G        0      0        2 
   5  chr5_73387713     AOna    A    G        0      0        2 
   5  chr5_73387713     ASom    A    G        0      0        2 
   5  chr5_73387713     HCab    A    G        0      0        2 
   5  chr5_73387713     HPrz    A    G        0      0        2 
   5  chr5_73387713     ZBoe    A    G      0.5      1        2 
   5  chr5_73387713     ZGre    A    G        0      0        2 
   5  chr5_73387713     ZHar    A    G        0      0        2 
   5  chr5_73387713   Sample    A    G        0      0        2 
   5  chr5_73403879     AAsi    A    G        0      0        2 
   5  chr5_73403879     AKia    A    G        0      0        2 
   5  chr5_73403879     AOna    A    G        0      0        2 
   5  chr5_73403879     ASom    A    G        0      0        2 
   5  chr5_73403879     HCab    A    G        0      0        2 
   5  chr5_73403879     HPrz    A    G        0      0        2 
   5  chr5_73403879     ZBoe    A    G        0      0        2 
   5  chr5_73403879     ZGre    A    G        0      0        2 
   5  chr5_73403879     ZHar    A    G        1      2        2 
   5  chr5_73403879   Sample    A    G        0      0        2 
   5  chr5_73404210     AAsi    C    T        0      0        2 
   5  chr5_73404210     AKia    C    T        0      0        2 
   5  chr5_73404210     AOna    C    T        0      0        2 
   5  chr5_73404210     ASom    C    T        0      0        2 
   5  chr5_73404210     HCab    C    T        1      2        2 
   5  chr5_73404210     HPrz    C    T        1      2        2 
   5  chr5_73404210     ZBoe    C    T        0      0        2 
   5  chr5_73404210     ZGre    C    T        0      0        2 
   5  chr5_73404210     ZHar    C    T        0      0        2 
   5  chr5_73404210   Sample    C    T        0      0        2 
   5  chr5_73409619     AAsi    C    T        0      0        2 
   5  chr5_73409619     AKia    C    T        0      0        2 
   5  chr5_73409619     AOna    C    T        0      0        2 
   5  chr5_73409619     ASom    C    T        0      0        2 
   5  chr5_73409619     HCab    C    T      0.5      1        2 
   5  chr5_73409619     HPrz    C    T      0.5      1        2 
   5  chr5_73409619     ZBoe    C    T        0      0        2 
   5  chr5_73409619     ZGre    C    T        0      0        2 
   5  chr5_73409619     ZHar    C    T        0      0        2 
   5  chr5_73409619   Sample    C    T        0      0        2 
   5  chr5_73410573     AAsi    G    A        0      0        2 
   5  chr5_73410573     AKia    G    A        0      0        2 
   5  chr5_73410573     AOna    G    A        0      0        2 
   5  chr5_73410573     ASom    G    A        0      0        2 
   5  chr5_73410573     HCab    G    A        0      0        2 
   5  chr5_73410573     HPrz    G    A        0      0        2 
   5  chr5_73410573     ZBoe    G    A      0.5      1        2 
   5  chr5_73410573     ZGre    G    A        0      0        2 
   5  chr5_73410573     ZHar    G    A        0      0        2 
   5  chr5_73410573   Sample    G    A        0      0        2 
   5  chr5_73411120     AAsi    T    G        0      0        2 
   5  chr5_73411120     AKia    T    G        0      0        2 
   5  chr5_73411120     AOna    T    G        0      0        2 
   5  chr5_73411120     ASom    T    G        0      0        2 
   5  chr5_73411120     HCab    T    G        1      2        2 
   5  chr5_73411120     HPrz    T    G        1      2        2 
   5  chr5_73411120     ZBoe    T    G        0      0        2 
   5  chr5_73411120     ZGre    T    G        0      0        2 
   5  chr5_73411120     ZHar    T    G        0      0        2 
   5  chr5_73411120   Sample    T    G        0      0        2 
   5  chr5_73414901     AAsi    C    G        0      0        2 
   5  chr5_73414901     AKia    C    G        0      0        2 
   5  chr5_73414901     AOna    C    G        0      0        2 
   5  chr5_73414901     ASom    C    G        0      0        2 
   5  chr5_73414901     HCab    C    G        1      2        2 
   5  chr5_73414901     HPrz    C    G        1      2        2 
   5  chr5_73414901     ZBoe    C    G        0      0        2 
   5  chr5_73414901     ZGre    C    G        0      0        2 
   5  chr5_73414901     ZHar    C    G        0      0        2 
   5  chr5_73414901   Sample    C    G        0      0        2 
   5  chr5_73417686     AAsi    C    T        0      0        2 
   5  chr5_73417686     AKia    C    T        0      0        2 
   5  chr5_73417686     AOna    C    T        0      0        2 
   5  chr5_73417686     ASom    C    T        0      0        2 
   5  chr5_73417686     HCab    C    T        1      2        2 
   5  chr5_73417686     HPrz    C    T        1      2        2 
   5  chr5_73417686     ZBoe    C    T        0      0        2 
   5  chr5_73417686     ZGre    C    T        0      0        2 
   5  chr5_73417686     ZHar    C    T        0      0        2 
   5  chr5_73417686   Sample    C    T        0      0        2 
   5  chr5_73421866     AAsi    A    G        0      0        2 
   5  chr5_73421866     AKia    A    G        0      0        2 
   5  chr5_73421866     AOna    A    G        0      0        2 
   5  chr5_73421866     ASom    A    G        0      0        2 
   5  chr5_73421866     HCab    A    G        0      0        2 
   5  chr5_73421866     HPrz    A    G        0      0        2 
   5  chr5_73421866     ZBoe    A    G        0      0        2 
   5  chr5_73421866     ZGre    A    G        1      2        2 
   5  chr5_73421866     ZHar    A    G        0      0        2 
   5  chr5_73421866   Sample    A    G        0      0        2 
   5  chr5_73422512     AAsi    T    C        0      0        2 
   5  chr5_73422512     AKia    T    C        0      0        2 
   5  chr5_73422512     AOna    T    C        0      0        2 
   5  chr5_73422512     ASom    T    C        0      0        2 
   5  chr5_73422512     HCab    T    C        1      2        2 
   5  chr5_73422512     HPrz    T    C        1      2        2 
   5  chr5_73422512     ZBoe    T    C        0      0        2 
   5  chr5_73422512     ZGre    T    C        0      0        2 
   5  chr5_73422512     ZHar    T    C        0      0        2 
   5  chr5_73422512   Sample    T    C        0      0        2 
   5  chr5_73428172     AAsi    A    T        0      0        2 
   5  chr5_73428172     AKia    A    T        0      0        2 
   5  chr5_73428172     AOna    A    T        0      0        2 
   5  chr5_73428172     ASom    A    T        0      0        2 
   5  chr5_73428172     HCab    A    T        1      2        2 
   5  chr5_73428172     HPrz    A    T        1      2        2 
   5  chr5_73428172     ZBoe    A    T        0      0        2 
   5  chr5_73428172     ZGre    A    T        0      0        2 
   5  chr5_73428172     ZHar    A    T        0      0        2 
   5  chr5_73428172   Sample    A    T        0      0        2 
   5  chr5_73429360     AAsi    T    C        0      0        2 
   5  chr5_73429360     AKia    T    C        0      0        2 
   5  chr5_73429360     AOna    T    C        0      0        2 
   5  chr5_73429360     ASom    T    C        1      2        2 
   5  chr5_73429360     HCab    T    C        0      0        2 
   5  chr5_73429360     HPrz    T    C        0      0        2 
   5  chr5_73429360     ZBoe    T    C        0      0        2 
   5  chr5_73429360     ZGre    T    C        0      0        2 
   5  chr5_73429360     ZHar    T    C        0      0        2 
   5  chr5_73429360   Sample    T    C        0      0        2 
   5  chr5_73433018     AAsi    C    G        0      0        2 
   5  chr5_73433018     AKia    C    G        0      0        2 
   5  chr5_73433018     AOna    C    G        0      0        2 
   5  chr5_73433018     ASom    C    G        0      0        2 
   5  chr5_73433018     HCab    C    G        0      0        2 
   5  chr5_73433018     HPrz    C    G        0      0        2 
   5  chr5_73433018     ZBoe    C    G        1      2        2 
   5  chr5_73433018     ZGre    C    G        0      0        2 
   5  chr5_73433018     ZHar    C    G        0      0        2 
   5  chr5_73433018   Sample    C    G        0      0        2 
   5  chr5_73438413     AAsi    A    G        0      0        2 
   5  chr5_73438413     AKia    A    G        0      0        2 
   5  chr5_73438413     AOna    A    G        0      0        2 
   5  chr5_73438413     ASom    A    G        0      0        2 
   5  chr5_73438413     HCab    A    G        1      2        2 
   5  chr5_73438413     HPrz    A    G        1      2        2 
   5  chr5_73438413     ZBoe    A    G        0      0        2 
   5  chr5_73438413     ZGre    A    G        0      0        2 
   5  chr5_73438413     ZHar    A    G        0      0        2 
   5  chr5_73438413   Sample    A    G        0      0        2 
   5  chr5_73448640     AAsi    C    T        0      0        2 
   5  chr5_73448640     AKia    C    T        0      0        2 
   5  chr5_73448640     AOna    C    T        0      0        2 
   5  chr5_73448640     ASom    C    T        0      0        2 
   5  chr5_73448640     HCab    C    T        1      2        2 
   5  chr5_73448640     HPrz    C    T        1      2        2 
   5  chr5_73448640     ZBoe    C    T        0      0        2 
   5  chr5_73448640     ZGre    C    T        0      0        2 
   5  chr5_73448640     ZHar    C    T        0      0        2 
   5  chr5_73448640   Sample    C    T        0      0        2 
   5  chr5_73461188     AAsi    T    C        0      0        2 
   5  chr5_73461188     AKia    T    C        0      0        2 
   5  chr5_73461188     AOna    T    C        0      0        2 
   5  chr5_73461188     ASom    T    C        0      0        2 
   5  chr5_73461188     HCab    T    C        0      0        2 
   5  chr5_73461188     HPrz    T    C        0      0        2 
   5  chr5_73461188     ZBoe    T    C        0      0        2 
   5  chr5_73461188     ZGre    T    C        0      0        2 
   5  chr5_73461188     ZHar    T    C        1      2        2 
   5  chr5_73461188   Sample    T    C        0      0        2 
   5  chr5_73461787     AAsi    T    C        0      0        2 
   5  chr5_73461787     AKia    T    C        0      0        2 
   5  chr5_73461787     AOna    T    C        0      0        2 
   5  chr5_73461787     ASom    T    C        0      0        2 
   5  chr5_73461787     HCab    T    C        1      2        2 
   5  chr5_73461787     HPrz    T    C        1      2        2 
   5  chr5_73461787     ZBoe    T    C        0      0        2 
   5  chr5_73461787     ZGre    T    C        0      0        2 
   5  chr5_73461787     ZHar    T    C        0      0        2 
   5  chr5_73461787   Sample    T    C        0      0        2 
   5  chr5_73462195     AAsi    T    C        0      0        2 
   5  chr5_73462195     AKia    T    C        0      0        2 
   5  chr5_73462195     AOna    T    C        0      0        2 
   5  chr5_73462195     ASom    T    C        0      0        2 
   5  chr5_73462195     HCab    T    C        1      2        2 
   5  chr5_73462195     HPrz    T    C        1      2        2 
   5  chr5_73462195     ZBoe    T    C        0      0        2 
   5  chr5_73462195     ZGre    T    C        0      0        2 
   5  chr5_73462195     ZHar    T    C        0      0        2 
   5  chr5_73462195   Sample    T    C        0      0        2 
   5  chr5_73466684     AAsi    A    T        1      2        2 
   5  chr5_73466684     AKia    A    T        0      0        2 
   5  chr5_73466684     AOna    A    T        1      2        2 
   5  chr5_73466684     ASom    A    T        1      2        2 
   5  chr5_73466684     HCab    A    T        0      0        2 
   5  chr5_73466684     HPrz    A    T        0      0        2 
   5  chr5_73466684     ZBoe    A    T        0      0        2 
   5  chr5_73466684     ZGre    A    T        0      0        2 
   5  chr5_73466684     ZHar    A    T        0      0        2 
   5  chr5_73466684   Sample    A    T        1      2        2 
   5  chr5_73484040     AAsi    C    G        0      0        2 
   5  chr5_73484040     AKia    C    G        0      0        2 
   5  chr5_73484040     AOna    C    G        0      0        2 
   5  chr5_73484040     ASom    C    G        0      0        2 
   5  chr5_73484040     HCab    C    G        0      0        2 
   5  chr5_73484040     HPrz    C    G        0      0        2 
   5  chr5_73484040     ZBoe    C    G        0      0        2 
   5  chr5_73484040     ZGre    C    G        0      0        2 
   5  chr5_73484040     ZHar    C    G        1      2        2 
   5  chr5_73484040   Sample    C    G        0      0        2 
   5  chr5_73501788     AAsi    A    G        0      0        2 
   5  chr5_73501788     AKia    A    G        0      0        2 
   5  chr5_73501788     AOna    A    G        0      0        2 
   5  chr5_73501788     ASom    A    G        0      0        2 
   5  chr5_73501788     HCab    A    G        0      0        2 
   5  chr5_73501788     HPrz    A    G        0      0        2 
   5  chr5_73501788     ZBoe    A    G        0      0        2 
   5  chr5_73501788     ZGre    A    G        0      0        2 
   5  chr5_73501788     ZHar    A    G        1      2        2 
   5  chr5_73501788   Sample    A    G        0      0        2 
   5  chr5_73502148     AAsi    G    A        0      0        2 
   5  chr5_73502148     AKia    G    A        0      0        2 
   5  chr5_73502148     AOna    G    A        0      0        2 
   5  chr5_73502148     ASom    G    A        0      0        2 
   5  chr5_73502148     HCab    G    A        1      2        2 
   5  chr5_73502148     HPrz    G    A        1      2        2 
   5  chr5_73502148     ZBoe    G    A        0      0        2 
   5  chr5_73502148     ZGre    G    A        0      0        2 
   5  chr5_73502148     ZHar    G    A        0      0        2 
   5  chr5_73502148   Sample    G    A        0      0        2 
   5  chr5_73504451     AAsi    T    C        0      0        2 
   5  chr5_73504451     AKia    T    C        0      0        2 
   5  chr5_73504451     AOna    T    C        0      0        2 
   5  chr5_73504451     ASom    T    C        0      0        2 
   5  chr5_73504451     HCab    T    C        0      0        2 
   5  chr5_73504451     HPrz    T    C        0      0        2 
   5  chr5_73504451     ZBoe    T    C        0      0        2 
   5  chr5_73504451     ZGre    T    C        0      0        2 
   5  chr5_73504451     ZHar    T    C        1      2        2 
   5  chr5_73504451   Sample    T    C        0      0        2 
   5  chr5_73506818     AAsi    T    C        0      0        2 
   5  chr5_73506818     AKia    T    C        0      0        2 
   5  chr5_73506818     AOna    T    C        0      0        2 
   5  chr5_73506818     ASom    T    C        0      0        2 
   5  chr5_73506818     HCab    T    C        1      2        2 
   5  chr5_73506818     HPrz    T    C        1      2        2 
   5  chr5_73506818     ZBoe    T    C        0      0        2 
   5  chr5_73506818     ZGre    T    C        0      0        2 
   5  chr5_73506818     ZHar    T    C        0      0        2 
   5  chr5_73506818   Sample    T    C        0      0        2 
   5  chr5_73509982     AAsi    A    C        0      0        2 
   5  chr5_73509982     AKia    A    C        1      2        2 
   5  chr5_73509982     AOna    A    C        0      0        2 
   5  chr5_73509982     ASom    A    C        0      0        2 
   5  chr5_73509982     HCab    A    C        0      0        2 
   5  chr5_73509982     HPrz    A    C        0      0        2 
   5  chr5_73509982     ZBoe    A    C        0      0        2 
   5  chr5_73509982     ZGre    A    C        0      0        2 
   5  chr5_73509982     ZHar    A    C        0      0        2 
   5  chr5_73509982   Sample    A    C        0      0        2 
   5  chr5_73521236     AAsi    A    G        0      0        2 
   5  chr5_73521236     AKia    A    G        0      0        2 
   5  chr5_73521236     AOna    A    G        0      0        2 
   5  chr5_73521236     ASom    A    G        0      0        2 
   5  chr5_73521236     HCab    A    G        1      2        2 
   5  chr5_73521236     HPrz    A    G        1      2        2 
   5  chr5_73521236     ZBoe    A    G        0      0        2 
   5  chr5_73521236     ZGre    A    G        0      0        2 
   5  chr5_73521236     ZHar    A    G        0      0        2 
   5  chr5_73521236   Sample    A    G        0      0        2 
   5  chr5_73521486     AAsi    C    G        0      0        2 
   5  chr5_73521486     AKia    C    G        0      0        2 
   5  chr5_73521486     AOna    C    G        0      0        2 
   5  chr5_73521486     ASom    C    G        0      0        2 
   5  chr5_73521486     HCab    C    G        0      0        2 
   5  chr5_73521486     HPrz    C    G        0      0        2 
   5  chr5_73521486     ZBoe    C    G        0      0        2 
   5  chr5_73521486     ZGre    C    G        0      0        2 
   5  chr5_73521486     ZHar    C    G        1      2        2 
   5  chr5_73521486   Sample    C    G        0      0        2 
   5  chr5_73525476     AAsi    G    A        0      0        2 
   5  chr5_73525476     AKia    G    A        0      0        2 
   5  chr5_73525476     AOna    G    A        1      2        2 
   5  chr5_73525476     ASom    G    A        0      0        2 
   5  chr5_73525476     HCab    G    A        0      0        2 
   5  chr5_73525476     HPrz    G    A        0      0        2 
   5  chr5_73525476     ZBoe    G    A        0      0        2 
   5  chr5_73525476     ZGre    G    A        0      0        2 
   5  chr5_73525476     ZHar    G    A        0      0        2 
   5  chr5_73525476   Sample    G    A        0      0        2 
   5  chr5_73529793     AAsi    C    T        0      0        2 
   5  chr5_73529793     AKia    C    T        0      0        2 
   5  chr5_73529793     AOna    C    T        0      0        2 
   5  chr5_73529793     ASom    C    T        0      0        2 
   5  chr5_73529793     HCab    C    T        0      0        2 
   5  chr5_73529793     HPrz    C    T        0      0        2 
   5  chr5_73529793     ZBoe    C    T        0      0        2 
   5  chr5_73529793     ZGre    C    T        0      0        2 
   5  chr5_73529793     ZHar    C    T        1      2        2 
   5  chr5_73529793   Sample    C    T        0      0        2 
   5  chr5_73547896     AAsi    A    G      0.5      1        2 
   5  chr5_73547896     AKia    A    G        0      0        2 
   5  chr5_73547896     AOna    A    G        0      0        2 
   5  chr5_73547896     ASom    A    G        0      0        2 
   5  chr5_73547896     HCab    A    G        0      0        2 
   5  chr5_73547896     HPrz    A    G        0      0        2 
   5  chr5_73547896     ZBoe    A    G        0      0        2 
   5  chr5_73547896     ZGre    A    G        0      0        2 
   5  chr5_73547896     ZHar    A    G        0      0        2 
   5  chr5_73547896   Sample    A    G        0      0        2 
   5  chr5_73553746     AAsi    T    C      0.5      1        2 
   5  chr5_73553746     AKia    T    C        0      0        2 
   5  chr5_73553746     AOna    T    C        0      0        2 
   5  chr5_73553746     ASom    T    C        0      0        2 
   5  chr5_73553746     HCab    T    C        0      0        2 
   5  chr5_73553746     HPrz    T    C        0      0        2 
   5  chr5_73553746     ZBoe    T    C        0      0        2 
   5  chr5_73553746     ZGre    T    C        0      0        2 
   5  chr5_73553746     ZHar    T    C        0      0        2 
   5  chr5_73553746   Sample    T    C        0      0        2 
   5  chr5_73556015     AAsi    G    A        0      0        2 
   5  chr5_73556015     AKia    G    A        1      2        2 
   5  chr5_73556015     AOna    G    A        0      0        2 
   5  chr5_73556015     ASom    G    A        0      0        2 
   5  chr5_73556015     HCab    G    A        0      0        2 
   5  chr5_73556015     HPrz    G    A        0      0        2 
   5  chr5_73556015     ZBoe    G    A        0      0        2 
   5  chr5_73556015     ZGre    G    A        0      0        2 
   5  chr5_73556015     ZHar    G    A        0      0        2 
   5  chr5_73556015   Sample    G    A        0      0        2 
   5  chr5_73570258     AAsi    T    G        0      0        2 
   5  chr5_73570258     AKia    T    G        0      0        2 
   5  chr5_73570258     AOna    T    G        0      0        2 
   5  chr5_73570258     ASom    T    G        0      0        2 
   5  chr5_73570258     HCab    T    G        1      2        2 
   5  chr5_73570258     HPrz    T    G        1      2        2 
   5  chr5_73570258     ZBoe    T    G        0      0        2 
   5  chr5_73570258     ZGre    T    G        0      0        2 
   5  chr5_73570258     ZHar    T    G        0      0        2 
   5  chr5_73570258   Sample    T    G        0      0        2 
   5  chr5_73585364     AAsi    G    A      0.5      1        2 
   5  chr5_73585364     AKia    G    A        0      0        2 
   5  chr5_73585364     AOna    G    A        0      0        2 
   5  chr5_73585364     ASom    G    A        0      0        2 
   5  chr5_73585364     HCab    G    A        0      0        2 
   5  chr5_73585364     HPrz    G    A        0      0        2 
   5  chr5_73585364     ZBoe    G    A        0      0        2 
   5  chr5_73585364     ZGre    G    A        0      0        2 
   5  chr5_73585364     ZHar    G    A        0      0        2 
   5  chr5_73585364   Sample    G    A        0      0        2 
   5  chr5_73603193     AAsi    G    A        0      0        2 
   5  chr5_73603193     AKia    G    A        1      2        2 
   5  chr5_73603193     AOna    G    A        0      0        2 
   5  chr5_73603193     ASom    G    A        0      0        2 
   5  chr5_73603193     HCab    G    A        0      0        2 
   5  chr5_73603193     HPrz    G    A        0      0        2 
   5  chr5_73603193     ZBoe    G    A        0      0        2 
   5  chr5_73603193     ZGre    G    A        0      0        2 
   5  chr5_73603193     ZHar    G    A        0      0        2 
   5  chr5_73603193   Sample    G    A        0      0        2 
   5  chr5_73603572     AAsi    A    G        0      0        2 
   5  chr5_73603572     AKia    A    G        0      0        2 
   5  chr5_73603572     AOna    A    G        0      0        2 
   5  chr5_73603572     ASom    A    G        0      0        2 
   5  chr5_73603572     HCab    A    G        0      0        2 
   5  chr5_73603572     HPrz    A    G        0      0        2 
   5  chr5_73603572     ZBoe    A    G        0      0        2 
   5  chr5_73603572     ZGre    A    G        0      0        2 
   5  chr5_73603572     ZHar    A    G        1      2        2 
   5  chr5_73603572   Sample    A    G        0      0        2 
   5  chr5_73614683     AAsi    C    T        0      0        2 
   5  chr5_73614683     AKia    C    T        0      0        2 
   5  chr5_73614683     AOna    C    T        0      0        2 
   5  chr5_73614683     ASom    C    T        0      0        2 
   5  chr5_73614683     HCab    C    T        1      2        2 
   5  chr5_73614683     HPrz    C    T        1      2        2 
   5  chr5_73614683     ZBoe    C    T        0      0        2 
   5  chr5_73614683     ZGre    C    T        0      0        2 
   5  chr5_73614683     ZHar    C    T        0      0        2 
   5  chr5_73614683   Sample    C    T        0      0        2 
   5  chr5_73616292     AAsi    G    A        0      0        2 
   5  chr5_73616292     AKia    G    A        0      0        2 
   5  chr5_73616292     AOna    G    A        0      0        2 
   5  chr5_73616292     ASom    G    A        0      0        2 
   5  chr5_73616292     HCab    G    A        0      0        2 
   5  chr5_73616292     HPrz    G    A        0      0        2 
   5  chr5_73616292     ZBoe    G    A      0.5      1        2 
   5  chr5_73616292     ZGre    G    A        0      0        2 
   5  chr5_73616292     ZHar    G    A        0      0        2 
   5  chr5_73616292   Sample    G    A        0      0        2 
   5  chr5_73619316     AAsi    C    G        0      0        2 
   5  chr5_73619316     AKia    C    G        0      0        2 
   5  chr5_73619316     AOna    C    G        0      0        2 
   5  chr5_73619316     ASom    C    G        1      2        2 
   5  chr5_73619316     HCab    C    G        0      0        2 
   5  chr5_73619316     HPrz    C    G        0      0        2 
   5  chr5_73619316     ZBoe    C    G        0      0        2 
   5  chr5_73619316     ZGre    C    G        0      0        2 
   5  chr5_73619316     ZHar    C    G        0      0        2 
   5  chr5_73619316   Sample    C    G        0      0        2 
   5  chr5_73623014     AAsi    G    A        0      0        2 
   5  chr5_73623014     AKia    G    A        0      0        2 
   5  chr5_73623014     AOna    G    A        0      0        2 
   5  chr5_73623014     ASom    G    A        0      0        2 
   5  chr5_73623014     HCab    G    A        0      0        2 
   5  chr5_73623014     HPrz    G    A        0      0        2 
   5  chr5_73623014     ZBoe    G    A        1      2        2 
   5  chr5_73623014     ZGre    G    A        0      0        2 
   5  chr5_73623014     ZHar    G    A        0      0        2 
   5  chr5_73623014   Sample    G    A        0      0        2 
   5  chr5_73623791     AAsi    G    A      0.5      1        2 
   5  chr5_73623791     AKia    G    A        0      0        2 
   5  chr5_73623791     AOna    G    A        0      0        2 
   5  chr5_73623791     ASom    G    A        0      0        2 
   5  chr5_73623791     HCab    G    A        0      0        2 
   5  chr5_73623791     HPrz    G    A        0      0        2 
   5  chr5_73623791     ZBoe    G    A        0      0        2 
   5  chr5_73623791     ZGre    G    A        0      0        2 
   5  chr5_73623791     ZHar    G    A        0      0        2 
   5  chr5_73623791   Sample    G    A        1      2        2 
   5  chr5_73662680     AAsi    T    C        0      0        2 
   5  chr5_73662680     AKia    T    C        0      0        2 
   5  chr5_73662680     AOna    T    C        0      0        2 
   5  chr5_73662680     ASom    T    C        0      0        2 
   5  chr5_73662680     HCab    T    C        1      2        2 
   5  chr5_73662680     HPrz    T    C        1      2        2 
   5  chr5_73662680     ZBoe    T    C        0      0        2 
   5  chr5_73662680     ZGre    T    C        0      0        2 
   5  chr5_73662680     ZHar    T    C        0      0        2 
   5  chr5_73662680   Sample    T    C        0      0        2 
   5  chr5_73663363     AAsi    A    C        0      0        2 
   5  chr5_73663363     AKia    A    C        0      0        2 
   5  chr5_73663363     AOna    A    C        0      0        2 
   5  chr5_73663363     ASom    A    C        0      0        2 
   5  chr5_73663363     HCab    A    C        1      2        2 
   5  chr5_73663363     HPrz    A    C        1      2        2 
   5  chr5_73663363     ZBoe    A    C        0      0        2 
   5  chr5_73663363     ZGre    A    C        0      0        2 
   5  chr5_73663363     ZHar    A    C        0      0        2 
   5  chr5_73663363   Sample    A    C        0      0        2 
   5  chr5_73668420     AAsi    T    C        0      0        2 
   5  chr5_73668420     AKia    T    C        0      0        2 
   5  chr5_73668420     AOna    T    C        0      0        2 
   5  chr5_73668420     ASom    T    C        0      0        2 
   5  chr5_73668420     HCab    T    C        1      2        2 
   5  chr5_73668420     HPrz    T    C        1      2        2 
   5  chr5_73668420     ZBoe    T    C        0      0        2 
   5  chr5_73668420     ZGre    T    C        0      0        2 
   5  chr5_73668420     ZHar    T    C        0      0        2 
   5  chr5_73668420   Sample    T    C        0      0        2 
   5  chr5_73670827     AAsi    A    G        0      0        2 
   5  chr5_73670827     AKia    A    G        0      0        2 
   5  chr5_73670827     AOna    A    G        0      0        2 
   5  chr5_73670827     ASom    A    G        0      0        2 
   5  chr5_73670827     HCab    A    G        0      0        2 
   5  chr5_73670827     HPrz    A    G        0      0        2 
   5  chr5_73670827     ZBoe    A    G        1      2        2 
   5  chr5_73670827     ZGre    A    G        0      0        2 
   5  chr5_73670827     ZHar    A    G        0      0        2 
   5  chr5_73670827   Sample    A    G        0      0        2 
   5  chr5_73676375     AAsi    T    C        0      0        2 
   5  chr5_73676375     AKia    T    C        0      0        2 
   5  chr5_73676375     AOna    T    C        0      0        2 
   5  chr5_73676375     ASom    T    C        0      0        2 
   5  chr5_73676375     HCab    T    C        0      0        2 
   5  chr5_73676375     HPrz    T    C        0      0        2 
   5  chr5_73676375     ZBoe    T    C      0.5      1        2 
   5  chr5_73676375     ZGre    T    C        0      0        2 
   5  chr5_73676375     ZHar    T    C        0      0        2 
   5  chr5_73676375   Sample    T    C        0      0        2 
   5  chr5_73678827     AAsi    C    T        0      0        2 
   5  chr5_73678827     AKia    C    T        0      0        2 
   5  chr5_73678827     AOna    C    T        0      0        2 
   5  chr5_73678827     ASom    C    T        0      0        2 
   5  chr5_73678827     HCab    C    T        0      0        2 
   5  chr5_73678827     HPrz    C    T        0      0        2 
   5  chr5_73678827     ZBoe    C    T      0.5      1        2 
   5  chr5_73678827     ZGre    C    T        0      0        2 
   5  chr5_73678827     ZHar    C    T        0      0        2 
   5  chr5_73678827   Sample    C    T        0      0        2 
   5  chr5_73682054     AAsi    C    T        0      0        2 
   5  chr5_73682054     AKia    C    T        0      0        2 
   5  chr5_73682054     AOna    C    T        0      0        2 
   5  chr5_73682054     ASom    C    T        0      0        2 
   5  chr5_73682054     HCab    C    T        0      0        2 
   5  chr5_73682054     HPrz    C    T        0      0        2 
   5  chr5_73682054     ZBoe    C    T      0.5      1        2 
   5  chr5_73682054     ZGre    C    T        0      0        2 
   5  chr5_73682054     ZHar    C    T        0      0        2 
   5  chr5_73682054   Sample    C    T        0      0        2 
   5  chr5_73689495     AAsi    A    G        0      0        2 
   5  chr5_73689495     AKia    A    G        0      0        2 
   5  chr5_73689495     AOna    A    G        0      0        2 
   5  chr5_73689495     ASom    A    G        0      0        2 
   5  chr5_73689495     HCab    A    G        0      0        2 
   5  chr5_73689495     HPrz    A    G        0      0        2 
   5  chr5_73689495     ZBoe    A    G        1      2        2 
   5  chr5_73689495     ZGre    A    G        1      2        2 
   5  chr5_73689495     ZHar    A    G        1      2        2 
   5  chr5_73689495   Sample    A    G        0      0        2 
   5  chr5_73689515     AAsi    A    G        0      0        2 
   5  chr5_73689515     AKia    A    G        0      0        2 
   5  chr5_73689515     AOna    A    G        0      0        2 
   5  chr5_73689515     ASom    A    G        0      0        2 
   5  chr5_73689515     HCab    A    G        0      0        2 
   5  chr5_73689515     HPrz    A    G        0      0        2 
   5  chr5_73689515     ZBoe    A    G        1      2        2 
   5  chr5_73689515     ZGre    A    G        0      0        2 
   5  chr5_73689515     ZHar    A    G        0      0        2 
   5  chr5_73689515   Sample    A    G        0      0        2 
   5  chr5_73693160     AAsi    A    C        0      0        2 
   5  chr5_73693160     AKia    A    C        0      0        2 
   5  chr5_73693160     AOna    A    C        0      0        2 
   5  chr5_73693160     ASom    A    C        0      0        2 
   5  chr5_73693160     HCab    A    C        0      0        2 
   5  chr5_73693160     HPrz    A    C      0.5      1        2 
   5  chr5_73693160     ZBoe    A    C        0      0        2 
   5  chr5_73693160     ZGre    A    C        0      0        2 
   5  chr5_73693160     ZHar    A    C        0      0        2 
   5  chr5_73693160   Sample    A    C        0      0        2 
   5  chr5_73694124     AAsi    C    T        0      0        2 
   5  chr5_73694124     AKia    C    T        0      0        2 
   5  chr5_73694124     AOna    C    T        0      0        2 
   5  chr5_73694124     ASom    C    T        0      0        2 
   5  chr5_73694124     HCab    C    T        0      0        2 
   5  chr5_73694124     HPrz    C    T        0      0        2 
   5  chr5_73694124     ZBoe    C    T        1      2        2 
   5  chr5_73694124     ZGre    C    T        0      0        2 
   5  chr5_73694124     ZHar    C    T        0      0        2 
   5  chr5_73694124   Sample    C    T        0      0        2 
   5  chr5_73703385     AAsi    T    C      0.5      1        2 
   5  chr5_73703385     AKia    T    C        0      0        2 
   5  chr5_73703385     AOna    T    C        0      0        2 
   5  chr5_73703385     ASom    T    C        0      0        2 
   5  chr5_73703385     HCab    T    C        0      0        2 
   5  chr5_73703385     HPrz    T    C        0      0        2 
   5  chr5_73703385     ZBoe    T    C        0      0        2 
   5  chr5_73703385     ZGre    T    C        0      0        2 
   5  chr5_73703385     ZHar    T    C        0      0        2 
   5  chr5_73703385   Sample    T    C        0      0        2 
   5  chr5_73706131     AAsi    C    G        0      0        2 
   5  chr5_73706131     AKia    C    G        0      0        2 
   5  chr5_73706131     AOna    C    G        1      2        2 
   5  chr5_73706131     ASom    C    G        0      0        2 
   5  chr5_73706131     HCab    C    G        0      0        2 
   5  chr5_73706131     HPrz    C    G        0      0        2 
   5  chr5_73706131     ZBoe    C    G        0      0        2 
   5  chr5_73706131     ZGre    C    G        0      0        2 
   5  chr5_73706131     ZHar    C    G        0      0        2 
   5  chr5_73706131   Sample    C    G        0      0        2 
   5  chr5_73709896     AAsi    T    G        0      0        2 
   5  chr5_73709896     AKia    T    G        0      0        2 
   5  chr5_73709896     AOna    T    G        0      0        2 
   5  chr5_73709896     ASom    T    G        0      0        2 
   5  chr5_73709896     HCab    T    G        1      2        2 
   5  chr5_73709896     HPrz    T    G        1      2        2 
   5  chr5_73709896     ZBoe    T    G        0      0        2 
   5  chr5_73709896     ZGre    T    G        0      0        2 
   5  chr5_73709896     ZHar    T    G        0      0        2 
   5  chr5_73709896   Sample    T    G        0      0        2 
   5  chr5_73711111     AAsi    A    G        0      0        2 
   5  chr5_73711111     AKia    A    G        0      0        2 
   5  chr5_73711111     AOna    A    G        0      0        2 
   5  chr5_73711111     ASom    A    G        0      0        2 
   5  chr5_73711111     HCab    A    G        1      2        2 
   5  chr5_73711111     HPrz    A    G        1      2        2 
   5  chr5_73711111     ZBoe    A    G        0      0        2 
   5  chr5_73711111     ZGre    A    G        0      0        2 
   5  chr5_73711111     ZHar    A    G        0      0        2 
   5  chr5_73711111   Sample    A    G        0      0        2 
   5  chr5_73733695     AAsi    T    C        0      0        2 
   5  chr5_73733695     AKia    T    C        0      0        2 
   5  chr5_73733695     AOna    T    C        0      0        2 
   5  chr5_73733695     ASom    T    C        0      0        2 
   5  chr5_73733695     HCab    T    C      0.5      1        2 
   5  chr5_73733695     HPrz    T    C      0.5      1        2 
   5  chr5_73733695     ZBoe    T    C        0      0        2 
   5  chr5_73733695     ZGre    T    C        0      0        2 
   5  chr5_73733695     ZHar    T    C        0      0        2 
   5  chr5_73733695   Sample    T    C        0      0        2 
   5  chr5_73734803     AAsi    G    A        0      0        2 
   5  chr5_73734803     AKia    G    A        0      0        2 
   5  chr5_73734803     AOna    G    A        0      0        2 
   5  chr5_73734803     ASom    G    A        0      0        2 
   5  chr5_73734803     HCab    G    A        0      0        2 
   5  chr5_73734803     HPrz    G    A        0      0        2 
   5  chr5_73734803     ZBoe    G    A        1      2        2 
   5  chr5_73734803     ZGre    G    A        0      0        2 
   5  chr5_73734803     ZHar    G    A        0      0        2 
   5  chr5_73734803   Sample    G    A        0      0        2 
   5  chr5_73745829     AAsi    A    G        0      0        2 
   5  chr5_73745829     AKia    A    G        0      0        2 
   5  chr5_73745829     AOna    A    G        0      0        2 
   5  chr5_73745829     ASom    A    G        0      0        2 
   5  chr5_73745829     HCab    A    G        0      0        2 
   5  chr5_73745829     HPrz    A    G        0      0        2 
   5  chr5_73745829     ZBoe    A    G        0      0        2 
   5  chr5_73745829     ZGre    A    G        0      0        2 
   5  chr5_73745829     ZHar    A    G        1      2        2 
   5  chr5_73745829   Sample    A    G        0      0        2 
   5  chr5_73747388     AAsi    A    G        0      0        2 
   5  chr5_73747388     AKia    A    G        0      0        2 
   5  chr5_73747388     AOna    A    G        0      0        2 
   5  chr5_73747388     ASom    A    G        0      0        2 
   5  chr5_73747388     HCab    A    G        0      0        2 
   5  chr5_73747388     HPrz    A    G        0      0        2 
   5  chr5_73747388     ZBoe    A    G        0      0        2 
   5  chr5_73747388     ZGre    A    G      0.5      1        2 
   5  chr5_73747388     ZHar    A    G        0      0        2 
   5  chr5_73747388   Sample    A    G        0      0        2 
   5  chr5_73755255     AAsi    A    G        0      0        2 
   5  chr5_73755255     AKia    A    G        0      0        2 
   5  chr5_73755255     AOna    A    G        0      0        2 
   5  chr5_73755255     ASom    A    G        0      0        2 
   5  chr5_73755255     HCab    A    G        0      0        2 
   5  chr5_73755255     HPrz    A    G        0      0        2 
   5  chr5_73755255     ZBoe    A    G        0      0        2 
   5  chr5_73755255     ZGre    A    G        0      0        2 
   5  chr5_73755255     ZHar    A    G        1      2        2 
   5  chr5_73755255   Sample    A    G        0      0        2 
   5  chr5_73755500     AAsi    A    C        0      0        2 
   5  chr5_73755500     AKia    A    C        0      0        2 
   5  chr5_73755500     AOna    A    C        0      0        2 
   5  chr5_73755500     ASom    A    C        0      0        2 
   5  chr5_73755500     HCab    A    C      0.5      1        2 
   5  chr5_73755500     HPrz    A    C        1      2        2 
   5  chr5_73755500     ZBoe    A    C        0      0        2 
   5  chr5_73755500     ZGre    A    C        0      0        2 
   5  chr5_73755500     ZHar    A    C        0      0        2 
   5  chr5_73755500   Sample    A    C        0      0        2 
   5  chr5_73756986     AAsi    T    C        0      0        2 
   5  chr5_73756986     AKia    T    C        0      0        2 
   5  chr5_73756986     AOna    T    C        0      0        2 
   5  chr5_73756986     ASom    T    C        0      0        2 
   5  chr5_73756986     HCab    T    C        0      0        2 
   5  chr5_73756986     HPrz    T    C        0      0        2 
   5  chr5_73756986     ZBoe    T    C        0      0        2 
   5  chr5_73756986     ZGre    T    C        0      0        2 
   5  chr5_73756986     ZHar    T    C      0.5      1        2 
   5  chr5_73756986   Sample    T    C        0      0        2 
   5  chr5_73760041     AAsi    G    A        0      0        2 
   5  chr5_73760041     AKia    G    A        0      0        2 
   5  chr5_73760041     AOna    G    A        0      0        2 
   5  chr5_73760041     ASom    G    A        0      0        2 
   5  chr5_73760041     HCab    G    A        0      0        2 
   5  chr5_73760041     HPrz    G    A        0      0        2 
   5  chr5_73760041     ZBoe    G    A        1      2        2 
   5  chr5_73760041     ZGre    G    A        1      2        2 
   5  chr5_73760041     ZHar    G    A        0      0        2 
   5  chr5_73760041   Sample    G    A        0      0        2 
   5  chr5_73761773     AAsi    T    C        0      0        2 
   5  chr5_73761773     AKia    T    C        1      2        2 
   5  chr5_73761773     AOna    T    C        0      0        2 
   5  chr5_73761773     ASom    T    C        0      0        2 
   5  chr5_73761773     HCab    T    C        0      0        2 
   5  chr5_73761773     HPrz    T    C        0      0        2 
   5  chr5_73761773     ZBoe    T    C        0      0        2 
   5  chr5_73761773     ZGre    T    C        0      0        2 
   5  chr5_73761773     ZHar    T    C        0      0        2 
   5  chr5_73761773   Sample    T    C        0      0        2 
   5  chr5_73763110     AAsi    C    T        1      2        2 
   5  chr5_73763110     AKia    C    T        0      0        2 
   5  chr5_73763110     AOna    C    T        0      0        2 
   5  chr5_73763110     ASom    C    T        1      2        2 
   5  chr5_73763110     HCab    C    T        0      0        2 
   5  chr5_73763110     HPrz    C    T        0      0        2 
   5  chr5_73763110     ZBoe    C    T        0      0        2 
   5  chr5_73763110     ZGre    C    T        0      0        2 
   5  chr5_73763110     ZHar    C    T        0      0        2 
   5  chr5_73763110   Sample    C    T        1      2        2 
   5  chr5_73765558     AAsi    G    T        0      0        2 
   5  chr5_73765558     AKia    G    T        0      0        2 
   5  chr5_73765558     AOna    G    T        0      0        2 
   5  chr5_73765558     ASom    G    T        0      0        2 
   5  chr5_73765558     HCab    G    T        0      0        2 
   5  chr5_73765558     HPrz    G    T        0      0        2 
   5  chr5_73765558     ZBoe    G    T        0      0        2 
   5  chr5_73765558     ZGre    G    T        0      0        2 
   5  chr5_73765558     ZHar    G    T        1      2        2 
   5  chr5_73765558   Sample    G    T        0      0        2 
   5  chr5_73771306     AAsi    A    G        0      0        2 
   5  chr5_73771306     AKia    A    G        0      0        2 
   5  chr5_73771306     AOna    A    G        0      0        2 
   5  chr5_73771306     ASom    A    G        0      0        2 
   5  chr5_73771306     HCab    A    G        0      0        2 
   5  chr5_73771306     HPrz    A    G        0      0        2 
   5  chr5_73771306     ZBoe    A    G        1      2        2 
   5  chr5_73771306     ZGre    A    G        0      0        2 
   5  chr5_73771306     ZHar    A    G        0      0        2 
   5  chr5_73771306   Sample    A    G        0      0        2 
   5  chr5_73771857     AAsi    T    C        0      0        2 
   5  chr5_73771857     AKia    T    C        0      0        2 
   5  chr5_73771857     AOna    T    C        0      0        2 
   5  chr5_73771857     ASom    T    C        0      0        2 
   5  chr5_73771857     HCab    T    C        0      0        2 
   5  chr5_73771857     HPrz    T    C        0      0        2 
   5  chr5_73771857     ZBoe    T    C        1      2        2 
   5  chr5_73771857     ZGre    T    C        0      0        2 
   5  chr5_73771857     ZHar    T    C        0      0        2 
   5  chr5_73771857   Sample    T    C        0      0        2 
   5  chr5_73772423     AAsi    C    T        0      0        2 
   5  chr5_73772423     AKia    C    T        0      0        2 
   5  chr5_73772423     AOna    C    T        0      0        2 
   5  chr5_73772423     ASom    C    T        0      0        2 
   5  chr5_73772423     HCab    C    T        0      0        2 
   5  chr5_73772423     HPrz    C    T        0      0        2 
   5  chr5_73772423     ZBoe    C    T      0.5      1        2 
   5  chr5_73772423     ZGre    C    T        0      0        2 
   5  chr5_73772423     ZHar    C    T        0      0        2 
   5  chr5_73772423   Sample    C    T        0      0        2 
   5  chr5_73784929     AAsi    A    T        0      0        2 
   5  chr5_73784929     AKia    A    T        0      0        2 
   5  chr5_73784929     AOna    A    T        0      0        2 
   5  chr5_73784929     ASom    A    T        0      0        2 
   5  chr5_73784929     HCab    A    T        0      0        2 
   5  chr5_73784929     HPrz    A    T        0      0        2 
   5  chr5_73784929     ZBoe    A    T        0      0        2 
   5  chr5_73784929     ZGre    A    T        0      0        2 
   5  chr5_73784929     ZHar    A    T      0.5      1        2 
   5  chr5_73784929   Sample    A    T        0      0        2 
   5  chr5_73793003     AAsi    C    T        0      0        2 
   5  chr5_73793003     AKia    C    T        0      0        2 
   5  chr5_73793003     AOna    C    T        0      0        2 
   5  chr5_73793003     ASom    C    T        0      0        2 
   5  chr5_73793003     HCab    C    T        0      0        2 
   5  chr5_73793003     HPrz    C    T        0      0        2 
   5  chr5_73793003     ZBoe    C    T        0      0        2 
   5  chr5_73793003     ZGre    C    T        0      0        2 
   5  chr5_73793003     ZHar    C    T      0.5      1        2 
   5  chr5_73793003   Sample    C    T        0      0        2 
   5  chr5_73793514     AAsi    A    G        0      0        2 
   5  chr5_73793514     AKia    A    G        0      0        2 
   5  chr5_73793514     AOna    A    G        0      0        2 
   5  chr5_73793514     ASom    A    G        0      0        2 
   5  chr5_73793514     HCab    A    G        1      2        2 
   5  chr5_73793514     HPrz    A    G        1      2        2 
   5  chr5_73793514     ZBoe    A    G        0      0        2 
   5  chr5_73793514     ZGre    A    G        0      0        2 
   5  chr5_73793514     ZHar    A    G        0      0        2 
   5  chr5_73793514   Sample    A    G        0      0        2 
   5  chr5_73802366     AAsi    T    G        1      2        2 
   5  chr5_73802366     AKia    T    G        0      0        2 
   5  chr5_73802366     AOna    T    G        0      0        2 
   5  chr5_73802366     ASom    T    G        1      2        2 
   5  chr5_73802366     HCab    T    G        1      2        2 
   5  chr5_73802366     HPrz    T    G        1      2        2 
   5  chr5_73802366     ZBoe    T    G        0      0        2 
   5  chr5_73802366     ZGre    T    G        0      0        2 
   5  chr5_73802366     ZHar    T    G        0      0        2 
   5  chr5_73802366   Sample    T    G        1      2        2 
   5  chr5_73813743     AAsi    T    C        0      0        2 
   5  chr5_73813743     AKia    T    C        0      0        2 
   5  chr5_73813743     AOna    T    C        0      0        2 
   5  chr5_73813743     ASom    T    C        0      0        2 
   5  chr5_73813743     HCab    T    C        0      0        2 
   5  chr5_73813743     HPrz    T    C        1      2        2 
   5  chr5_73813743     ZBoe    T    C        0      0        2 
   5  chr5_73813743     ZGre    T    C        0      0        2 
   5  chr5_73813743     ZHar    T    C        1      2        2 
   5  chr5_73813743   Sample    T    C        0      0        2 
   5  chr5_73815493     AAsi    T    C        0      0        2 
   5  chr5_73815493     AKia    T    C        0      0        2 
   5  chr5_73815493     AOna    T    C        0      0        2 
   5  chr5_73815493     ASom    T    C        0      0        2 
   5  chr5_73815493     HCab    T    C        0      0        2 
   5  chr5_73815493     HPrz    T    C        0      0        2 
   5  chr5_73815493     ZBoe    T    C        1      2        2 
   5  chr5_73815493     ZGre    T    C        0      0        2 
   5  chr5_73815493     ZHar    T    C        0      0        2 
   5  chr5_73815493   Sample    T    C        0      0        2 
   5  chr5_73818910     AAsi    C    T        0      0        2 
   5  chr5_73818910     AKia    C    T        0      0        2 
   5  chr5_73818910     AOna    C    T        0      0        2 
   5  chr5_73818910     ASom    C    T        0      0        2 
   5  chr5_73818910     HCab    C    T        0      0        2 
   5  chr5_73818910     HPrz    C    T        0      0        2 
   5  chr5_73818910     ZBoe    C    T        0      0        2 
   5  chr5_73818910     ZGre    C    T      0.5      1        2 
   5  chr5_73818910     ZHar    C    T        0      0        2 
   5  chr5_73818910   Sample    C    T        0      0        2 
   5  chr5_73822234     AAsi    T    C        0      0        2 
   5  chr5_73822234     AKia    T    C        0      0        2 
   5  chr5_73822234     AOna    T    C        0      0        2 
   5  chr5_73822234     ASom    T    C        0      0        2 
   5  chr5_73822234     HCab    T    C        1      2        2 
   5  chr5_73822234     HPrz    T    C        1      2        2 
   5  chr5_73822234     ZBoe    T    C        0      0        2 
   5  chr5_73822234     ZGre    T    C        0      0        2 
   5  chr5_73822234     ZHar    T    C        0      0        2 
   5  chr5_73822234   Sample    T    C        0      0        2 
   5  chr5_73828169     AAsi    T    C        0      0        2 
   5  chr5_73828169     AKia    T    C        0      0        2 
   5  chr5_73828169     AOna    T    C        0      0        2 
   5  chr5_73828169     ASom    T    C        0      0        2 
   5  chr5_73828169     HCab    T    C        0      0        2 
   5  chr5_73828169     HPrz    T    C        0      0        2 
   5  chr5_73828169     ZBoe    T    C        0      0        2 
   5  chr5_73828169     ZGre    T    C      0.5      1        2 
   5  chr5_73828169     ZHar    T    C        0      0        2 
   5  chr5_73828169   Sample    T    C        0      0        2 
   5  chr5_73835306     AAsi    C    T        0      0        2 
   5  chr5_73835306     AKia    C    T        1      2        2 
   5  chr5_73835306     AOna    C    T        1      2        2 
   5  chr5_73835306     ASom    C    T        0      0        2 
   5  chr5_73835306     HCab    C    T        0      0        2 
   5  chr5_73835306     HPrz    C    T        0      0        2 
   5  chr5_73835306     ZBoe    C    T        0      0        2 
   5  chr5_73835306     ZGre    C    T        0      0        2 
   5  chr5_73835306     ZHar    C    T        0      0        2 
   5  chr5_73835306   Sample    C    T        0      0        2 
   5  chr5_73838715     AAsi    C    T        0      0        2 
   5  chr5_73838715     AKia    C    T        0      0        2 
   5  chr5_73838715     AOna    C    T        0      0        2 
   5  chr5_73838715     ASom    C    T        0      0        2 
   5  chr5_73838715     HCab    C    T      0.5      1        2 
   5  chr5_73838715     HPrz    C    T      0.5      1        2 
   5  chr5_73838715     ZBoe    C    T        0      0        2 
   5  chr5_73838715     ZGre    C    T        0      0        2 
   5  chr5_73838715     ZHar    C    T        0      0        2 
   5  chr5_73838715   Sample    C    T        0      0        2 
   5  chr5_73842396     AAsi    C    T        0      0        2 
   5  chr5_73842396     AKia    C    T        0      0        2 
   5  chr5_73842396     AOna    C    T        0      0        2 
   5  chr5_73842396     ASom    C    T        0      0        2 
   5  chr5_73842396     HCab    C    T        0      0        2 
   5  chr5_73842396     HPrz    C    T        0      0        2 
   5  chr5_73842396     ZBoe    C    T        0      0        2 
   5  chr5_73842396     ZGre    C    T        0      0        2 
   5  chr5_73842396     ZHar    C    T        1      2        2 
   5  chr5_73842396   Sample    C    T        0      0        2 
   5  chr5_73856740     AAsi    G    A        0      0        2 
   5  chr5_73856740     AKia    G    A        0      0        2 
   5  chr5_73856740     AOna    G    A        0      0        2 
   5  chr5_73856740     ASom    G    A        0      0        2 
   5  chr5_73856740     HCab    G    A        1      2        2 
   5  chr5_73856740     HPrz    G    A        1      2        2 
   5  chr5_73856740     ZBoe    G    A        0      0        2 
   5  chr5_73856740     ZGre    G    A        0      0        2 
   5  chr5_73856740     ZHar    G    A        0      0        2 
   5  chr5_73856740   Sample    G    A        0      0        2 
   5  chr5_73869837     AAsi    A    G        0      0        2 
   5  chr5_73869837     AKia    A    G        0      0        2 
   5  chr5_73869837     AOna    A    G      0.5      1        2 
   5  chr5_73869837     ASom    A    G        0      0        2 
   5  chr5_73869837     HCab    A    G        0      0        2 
   5  chr5_73869837     HPrz    A    G        0      0        2 
   5  chr5_73869837     ZBoe    A    G        0      0        2 
   5  chr5_73869837     ZGre    A    G        0      0        2 
   5  chr5_73869837     ZHar    A    G        0      0        2 
   5  chr5_73869837   Sample    A    G        0      0        2 
   5  chr5_73873108     AAsi    G    A        0      0        2 
   5  chr5_73873108     AKia    G    A        0      0        2 
   5  chr5_73873108     AOna    G    A        0      0        2 
   5  chr5_73873108     ASom    G    A        0      0        2 
   5  chr5_73873108     HCab    G    A        1      2        2 
   5  chr5_73873108     HPrz    G    A        1      2        2 
   5  chr5_73873108     ZBoe    G    A        0      0        2 
   5  chr5_73873108     ZGre    G    A        0      0        2 
   5  chr5_73873108     ZHar    G    A        0      0        2 
   5  chr5_73873108   Sample    G    A        0      0        2 
   5  chr5_73877764     AAsi    G    A        0      0        2 
   5  chr5_73877764     AKia    G    A        0      0        2 
   5  chr5_73877764     AOna    G    A        0      0        2 
   5  chr5_73877764     ASom    G    A        0      0        2 
   5  chr5_73877764     HCab    G    A      0.5      1        2 
   5  chr5_73877764     HPrz    G    A        0      0        2 
   5  chr5_73877764     ZBoe    G    A        0      0        2 
   5  chr5_73877764     ZGre    G    A        0      0        2 
   5  chr5_73877764     ZHar    G    A        0      0        2 
   5  chr5_73877764   Sample    G    A        0      0        2 
   5  chr5_73889452     AAsi    C    T        0      0        2 
   5  chr5_73889452     AKia    C    T      0.5      1        2 
   5  chr5_73889452     AOna    C    T        0      0        2 
   5  chr5_73889452     ASom    C    T        0      0        2 
   5  chr5_73889452     HCab    C    T        0      0        2 
   5  chr5_73889452     HPrz    C    T        0      0        2 
   5  chr5_73889452     ZBoe    C    T        0      0        2 
   5  chr5_73889452     ZGre    C    T        0      0        2 
   5  chr5_73889452     ZHar    C    T        0      0        2 
   5  chr5_73889452   Sample    C    T        0      0        2 
   5  chr5_73893560     AAsi    A    G        0      0        2 
   5  chr5_73893560     AKia    A    G        1      2        2 
   5  chr5_73893560     AOna    A    G        0      0        2 
   5  chr5_73893560     ASom    A    G        0      0        2 
   5  chr5_73893560     HCab    A    G        0      0        2 
   5  chr5_73893560     HPrz    A    G        0      0        2 
   5  chr5_73893560     ZBoe    A    G        0      0        2 
   5  chr5_73893560     ZGre    A    G        0      0        2 
   5  chr5_73893560     ZHar    A    G        0      0        2 
   5  chr5_73893560   Sample    A    G        0      0        2 
   5  chr5_73907044     AAsi    C    T      0.5      1        2 
   5  chr5_73907044     AKia    C    T        0      0        2 
   5  chr5_73907044     AOna    C    T        0      0        2 
   5  chr5_73907044     ASom    C    T        1      2        2 
   5  chr5_73907044     HCab    C    T        0      0        2 
   5  chr5_73907044     HPrz    C    T        0      0        2 
   5  chr5_73907044     ZBoe    C    T        0      0        2 
   5  chr5_73907044     ZGre    C    T        0      0        2 
   5  chr5_73907044     ZHar    C    T        0      0        2 
   5  chr5_73907044   Sample    C    T        0      0        2 
   5  chr5_73909755     AAsi    T    C      0.5      1        2 
   5  chr5_73909755     AKia    T    C        0      0        2 
   5  chr5_73909755     AOna    T    C        0      0        2 
   5  chr5_73909755     ASom    T    C        1      2        2 
   5  chr5_73909755     HCab    T    C        0      0        2 
   5  chr5_73909755     HPrz    T    C        0      0        2 
   5  chr5_73909755     ZBoe    T    C        0      0        2 
   5  chr5_73909755     ZGre    T    C        0      0        2 
   5  chr5_73909755     ZHar    T    C        0      0        2 
   5  chr5_73909755   Sample    T    C        1      2        2 
   5  chr5_73911431     AAsi    C    G        0      0        2 
   5  chr5_73911431     AKia    C    G        0      0        2 
   5  chr5_73911431     AOna    C    G        0      0        2 
   5  chr5_73911431     ASom    C    G        0      0        2 
   5  chr5_73911431     HCab    C    G        0      0        2 
   5  chr5_73911431     HPrz    C    G        0      0        2 
   5  chr5_73911431     ZBoe    C    G        0      0        2 
   5  chr5_73911431     ZGre    C    G        1      2        2 
   5  chr5_73911431     ZHar    C    G        0      0        2 
   5  chr5_73911431   Sample    C    G        0      0        2 
   5  chr5_73919477     AAsi    A    G        0      0        2 
   5  chr5_73919477     AKia    A    G        1      2        2 
   5  chr5_73919477     AOna    A    G        1      2        2 
   5  chr5_73919477     ASom    A    G        0      0        2 
   5  chr5_73919477     HCab    A    G        0      0        2 
   5  chr5_73919477     HPrz    A    G        0      0        2 
   5  chr5_73919477     ZBoe    A    G        0      0        2 
   5  chr5_73919477     ZGre    A    G        0      0        2 
   5  chr5_73919477     ZHar    A    G        0      0        2 
   5  chr5_73919477   Sample    A    G        0      0        2 
   5  chr5_73925113     AAsi    A    G        0      0        2 
   5  chr5_73925113     AKia    A    G        0      0        2 
   5  chr5_73925113     AOna    A    G        0      0        2 
   5  chr5_73925113     ASom    A    G        0      0        2 
   5  chr5_73925113     HCab    A    G        1      2        2 
   5  chr5_73925113     HPrz    A    G        1      2        2 
   5  chr5_73925113     ZBoe    A    G        0      0        2 
   5  chr5_73925113     ZGre    A    G        0      0        2 
   5  chr5_73925113     ZHar    A    G        0      0        2 
   5  chr5_73925113   Sample    A    G        0      0        2 
   5  chr5_73929013     AAsi    A    G      0.5      1        2 
   5  chr5_73929013     AKia    A    G        0      0        2 
   5  chr5_73929013     AOna    A    G        0      0        2 
   5  chr5_73929013     ASom    A    G        1      2        2 
   5  chr5_73929013     HCab    A    G        0      0        2 
   5  chr5_73929013     HPrz    A    G        0      0        2 
   5  chr5_73929013     ZBoe    A    G        0      0        2 
   5  chr5_73929013     ZGre    A    G        0      0        2 
   5  chr5_73929013     ZHar    A    G        0      0        2 
   5  chr5_73929013   Sample    A    G        1      2        2 
   5  chr5_73930997     AAsi    T    C        0      0        2 
   5  chr5_73930997     AKia    T    C        0      0        2 
   5  chr5_73930997     AOna    T    C        0      0        2 
   5  chr5_73930997     ASom    T    C        0      0        2 
   5  chr5_73930997     HCab    T    C        0      0        2 
   5  chr5_73930997     HPrz    T    C        0      0        2 
   5  chr5_73930997     ZBoe    T    C        0      0        2 
   5  chr5_73930997     ZGre    T    C        0      0        2 
   5  chr5_73930997     ZHar    T    C        1      2        2 
   5  chr5_73930997   Sample    T    C        0      0        2 
   5  chr5_73940942     AAsi    T    C        0      0        2 
   5  chr5_73940942     AKia    T    C        0      0        2 
   5  chr5_73940942     AOna    T    C        0      0        2 
   5  chr5_73940942     ASom    T    C        0      0        2 
   5  chr5_73940942     HCab    T    C        0      0        2 
   5  chr5_73940942     HPrz    T    C        0      0        2 
   5  chr5_73940942     ZBoe    T    C      0.5      1        2 
   5  chr5_73940942     ZGre    T    C        0      0        2 
   5  chr5_73940942     ZHar    T    C        0      0        2 
   5  chr5_73940942   Sample    T    C        0      0        2 
   5  chr5_73950486     AAsi    T    C        1      2        2 
   5  chr5_73950486     AKia    T    C        0      0        2 
   5  chr5_73950486     AOna    T    C        0      0        2 
   5  chr5_73950486     ASom    T    C        1      2        2 
   5  chr5_73950486     HCab    T    C        0      0        2 
   5  chr5_73950486     HPrz    T    C        0      0        2 
   5  chr5_73950486     ZBoe    T    C        0      0        2 
   5  chr5_73950486     ZGre    T    C        0      0        2 
   5  chr5_73950486     ZHar    T    C        0      0        2 
   5  chr5_73950486   Sample    T    C        1      2        2 
   5  chr5_73951817     AAsi    G    C        0      0        2 
   5  chr5_73951817     AKia    G    C        0      0        2 
   5  chr5_73951817     AOna    G    C      0.5      1        2 
   5  chr5_73951817     ASom    G    C        0      0        2 
   5  chr5_73951817     HCab    G    C        0      0        2 
   5  chr5_73951817     HPrz    G    C        0      0        2 
   5  chr5_73951817     ZBoe    G    C        0      0        2 
   5  chr5_73951817     ZGre    G    C        0      0        2 
   5  chr5_73951817     ZHar    G    C        0      0        2 
   5  chr5_73951817   Sample    G    C        0      0        2 
   5  chr5_73965495     AAsi    A    G        0      0        2 
   5  chr5_73965495     AKia    A    G        1      2        2 
   5  chr5_73965495     AOna    A    G      0.5      1        2 
   5  chr5_73965495     ASom    A    G        0      0        2 
   5  chr5_73965495     HCab    A    G        0      0        2 
   5  chr5_73965495     HPrz    A    G        0      0        2 
   5  chr5_73965495     ZBoe    A    G        1      2        2 
   5  chr5_73965495     ZGre    A    G        1      2        2 
   5  chr5_73965495     ZHar    A    G        1      2        2 
   5  chr5_73965495   Sample    A    G        0      0        2 
   5  chr5_73969038     AAsi    T    C        1      2        2 
   5  chr5_73969038     AKia    T    C        0      0        2 
   5  chr5_73969038     AOna    T    C        1      2        2 
   5  chr5_73969038     ASom    T    C        1      2        2 
   5  chr5_73969038     HCab    T    C        0      0        2 
   5  chr5_73969038     HPrz    T    C        0      0        2 
   5  chr5_73969038     ZBoe    T    C        0      0        2 
   5  chr5_73969038     ZGre    T    C        0      0        2 
   5  chr5_73969038     ZHar    T    C        0      0        2 
   5  chr5_73969038   Sample    T    C        1      2        2 
   5  chr5_73971849     AAsi    T    C        0      0        2 
   5  chr5_73971849     AKia    T    C        0      0        2 
   5  chr5_73971849     AOna    T    C        1      2        2 
   5  chr5_73971849     ASom    T    C        0      0        2 
   5  chr5_73971849     HCab    T    C        0      0        2 
   5  chr5_73971849     HPrz    T    C        0      0        2 
   5  chr5_73971849     ZBoe    T    C        1      2        2 
   5  chr5_73971849     ZGre    T    C        0      0        2 
   5  chr5_73971849     ZHar    T    C        0      0        2 
   5  chr5_73971849   Sample    T    C        0      0        2 
   5  chr5_73982110     AAsi    A    G        0      0        2 
   5  chr5_73982110     AKia    A    G        0      0        2 
   5  chr5_73982110     AOna    A    G        0      0        2 
   5  chr5_73982110     ASom    A    G        0      0        2 
   5  chr5_73982110     HCab    A    G      0.5      1        2 
   5  chr5_73982110     HPrz    A    G        0      0        2 
   5  chr5_73982110     ZBoe    A    G        0      0        2 
   5  chr5_73982110     ZGre    A    G        0      0        2 
   5  chr5_73982110     ZHar    A    G        0      0        2 
   5  chr5_73982110   Sample    A    G        0      0        2 
   5  chr5_73989021     AAsi    T    G        1      2        2 
   5  chr5_73989021     AKia    T    G        0      0        2 
   5  chr5_73989021     AOna    T    G        0      0        2 
   5  chr5_73989021     ASom    T    G        1      2        2 
   5  chr5_73989021     HCab    T    G        0      0        2 
   5  chr5_73989021     HPrz    T    G        0      0        2 
   5  chr5_73989021     ZBoe    T    G        0      0        2 
   5  chr5_73989021     ZGre    T    G        0      0        2 
   5  chr5_73989021     ZHar    T    G        0      0        2 
   5  chr5_73989021   Sample    T    G        1      2        2 
   5  chr5_74003079     AAsi    C    G        0      0        2 
   5  chr5_74003079     AKia    C    G        0      0        2 
   5  chr5_74003079     AOna    C    G        0      0        2 
   5  chr5_74003079     ASom    C    G        0      0        2 
   5  chr5_74003079     HCab    C    G        0      0        2 
   5  chr5_74003079     HPrz    C    G        0      0        2 
   5  chr5_74003079     ZBoe    C    G      0.5      1        2 
   5  chr5_74003079     ZGre    C    G        0      0        2 
   5  chr5_74003079     ZHar    C    G        0      0        2 
   5  chr5_74003079   Sample    C    G        0      0        2 
   5  chr5_74004293     AAsi    C    T        0      0        2 
   5  chr5_74004293     AKia    C    T        0      0        2 
   5  chr5_74004293     AOna    C    T        0      0        2 
   5  chr5_74004293     ASom    C    T        0      0        2 
   5  chr5_74004293     HCab    C    T        0      0        2 
   5  chr5_74004293     HPrz    C    T        0      0        2 
   5  chr5_74004293     ZBoe    C    T      0.5      1        2 
   5  chr5_74004293     ZGre    C    T        0      0        2 
   5  chr5_74004293     ZHar    C    T        0      0        2 
   5  chr5_74004293   Sample    C    T        0      0        2 
   5  chr5_74007156     AAsi    G    A        1      2        2 
   5  chr5_74007156     AKia    G    A        0      0        2 
   5  chr5_74007156     AOna    G    A        0      0        2 
   5  chr5_74007156     ASom    G    A        1      2        2 
   5  chr5_74007156     HCab    G    A        0      0        2 
   5  chr5_74007156     HPrz    G    A        0      0        2 
   5  chr5_74007156     ZBoe    G    A        0      0        2 
   5  chr5_74007156     ZGre    G    A        0      0        2 
   5  chr5_74007156     ZHar    G    A        0      0        2 
   5  chr5_74007156   Sample    G    A        1      2        2 
   5  chr5_74013178     AAsi    A    G        0      0        2 
   5  chr5_74013178     AKia    A    G        0      0        2 
   5  chr5_74013178     AOna    A    G        0      0        2 
   5  chr5_74013178     ASom    A    G        0      0        2 
   5  chr5_74013178     HCab    A    G        0      0        2 
   5  chr5_74013178     HPrz    A    G        0      0        2 
   5  chr5_74013178     ZBoe    A    G        0      0        2 
   5  chr5_74013178     ZGre    A    G      0.5      1        2 
   5  chr5_74013178     ZHar    A    G        0      0        2 
   5  chr5_74013178   Sample    A    G        0      0        2 
   5  chr5_74015971     AAsi    G    A        0      0        2 
   5  chr5_74015971     AKia    G    A        0      0        2 
   5  chr5_74015971     AOna    G    A        0      0        2 
   5  chr5_74015971     ASom    G    A        0      0        2 
   5  chr5_74015971     HCab    G    A        1      2        2 
   5  chr5_74015971     HPrz    G    A        1      2        2 
   5  chr5_74015971     ZBoe    G    A        0      0        2 
   5  chr5_74015971     ZGre    G    A        0      0        2 
   5  chr5_74015971     ZHar    G    A        0      0        2 
   5  chr5_74015971   Sample    G    A        0      0        2 
   5  chr5_74016415     AAsi    C    T        0      0        2 
   5  chr5_74016415     AKia    C    T        0      0        2 
   5  chr5_74016415     AOna    C    T        0      0        2 
   5  chr5_74016415     ASom    C    T        0      0        2 
   5  chr5_74016415     HCab    C    T        0      0        2 
   5  chr5_74016415     HPrz    C    T        0      0        2 
   5  chr5_74016415     ZBoe    C    T        1      2        2 
   5  chr5_74016415     ZGre    C    T        1      2        2 
   5  chr5_74016415     ZHar    C    T        1      2        2 
   5  chr5_74016415   Sample    C    T        0      0        2 
   5  chr5_74023728     AAsi    A    G        0      0        2 
   5  chr5_74023728     AKia    A    G        0      0        2 
   5  chr5_74023728     AOna    A    G        0      0        2 
   5  chr5_74023728     ASom    A    G        0      0        2 
   5  chr5_74023728     HCab    A    G        1      2        2 
   5  chr5_74023728     HPrz    A    G        1      2        2 
   5  chr5_74023728     ZBoe    A    G        0      0        2 
   5  chr5_74023728     ZGre    A    G        0      0        2 
   5  chr5_74023728     ZHar    A    G        0      0        2 
   5  chr5_74023728   Sample    A    G        0      0        2 
   5  chr5_74028684     AAsi    G    A        0      0        2 
   5  chr5_74028684     AKia    G    A        1      2        2 
   5  chr5_74028684     AOna    G    A      0.5      1        2 
   5  chr5_74028684     ASom    G    A        0      0        2 
   5  chr5_74028684     HCab    G    A        0      0        2 
   5  chr5_74028684     HPrz    G    A        0      0        2 
   5  chr5_74028684     ZBoe    G    A        1      2        2 
   5  chr5_74028684     ZGre    G    A        1      2        2 
   5  chr5_74028684     ZHar    G    A        1      2        2 
   5  chr5_74028684   Sample    G    A        0      0        2 
   5  chr5_74031801     AAsi    C    T        0      0        2 
   5  chr5_74031801     AKia    C    T        0      0        2 
   5  chr5_74031801     AOna    C    T        0      0        2 
   5  chr5_74031801     ASom    C    T        0      0        2 
   5  chr5_74031801     HCab    C    T        0      0        2 
   5  chr5_74031801     HPrz    C    T        0      0        2 
   5  chr5_74031801     ZBoe    C    T        0      0        2 
   5  chr5_74031801     ZGre    C    T        0      0        2 
   5  chr5_74031801     ZHar    C    T      0.5      1        2 
   5  chr5_74031801   Sample    C    T        0      0        2 
   5  chr5_74034886     AAsi    A    G        0      0        2 
   5  chr5_74034886     AKia    A    G        0      0        2 
   5  chr5_74034886     AOna    A    G        0      0        2 
   5  chr5_74034886     ASom    A    G        0      0        2 
   5  chr5_74034886     HCab    A    G        0      0        2 
   5  chr5_74034886     HPrz    A    G        0      0        2 
   5  chr5_74034886     ZBoe    A    G      0.5      1        2 
   5  chr5_74034886     ZGre    A    G        0      0        2 
   5  chr5_74034886     ZHar    A    G        0      0        2 
   5  chr5_74034886   Sample    A    G        0      0        2 
   5  chr5_74044444     AAsi    C    T        0      0        2 
   5  chr5_74044444     AKia    C    T        0      0        2 
   5  chr5_74044444     AOna    C    T        0      0        2 
   5  chr5_74044444     ASom    C    T        0      0        2 
   5  chr5_74044444     HCab    C    T        0      0        2 
   5  chr5_74044444     HPrz    C    T        0      0        2 
   5  chr5_74044444     ZBoe    C    T        0      0        2 
   5  chr5_74044444     ZGre    C    T        0      0        2 
   5  chr5_74044444     ZHar    C    T      0.5      1        2 
   5  chr5_74044444   Sample    C    T        0      0        2 
   5  chr5_74052363     AAsi    T    C        0      0        2 
   5  chr5_74052363     AKia    T    C        0      0        2 
   5  chr5_74052363     AOna    T    C        0      0        2 
   5  chr5_74052363     ASom    T    C        0      0        2 
   5  chr5_74052363     HCab    T    C      0.5      1        2 
   5  chr5_74052363     HPrz    T    C        1      2        2 
   5  chr5_74052363     ZBoe    T    C        0      0        2 
   5  chr5_74052363     ZGre    T    C        0      0        2 
   5  chr5_74052363     ZHar    T    C        0      0        2 
   5  chr5_74052363   Sample    T    C        0      0        2 
   5  chr5_74057421     AAsi    A    G        0      0        2 
   5  chr5_74057421     AKia    A    G        0      0        2 
   5  chr5_74057421     AOna    A    G        0      0        2 
   5  chr5_74057421     ASom    A    G        0      0        2 
   5  chr5_74057421     HCab    A    G        0      0        2 
   5  chr5_74057421     HPrz    A    G        0      0        2 
   5  chr5_74057421     ZBoe    A    G        0      0        2 
   5  chr5_74057421     ZGre    A    G      0.5      1        2 
   5  chr5_74057421     ZHar    A    G        0      0        2 
   5  chr5_74057421   Sample    A    G        0      0        2 
   5  chr5_74058935     AAsi    C    G        0      0        2 
   5  chr5_74058935     AKia    C    G        0      0        2 
   5  chr5_74058935     AOna    C    G        1      2        2 
   5  chr5_74058935     ASom    C    G        0      0        2 
   5  chr5_74058935     HCab    C    G        0      0        2 
   5  chr5_74058935     HPrz    C    G        0      0        2 
   5  chr5_74058935     ZBoe    C    G        0      0        2 
   5  chr5_74058935     ZGre    C    G        0      0        2 
   5  chr5_74058935     ZHar    C    G        0      0        2 
   5  chr5_74058935   Sample    C    G        0      0        2 
   5  chr5_74069004     AAsi    A    G        0      0        2 
   5  chr5_74069004     AKia    A    G        1      2        2 
   5  chr5_74069004     AOna    A    G        0      0        2 
   5  chr5_74069004     ASom    A    G        0      0        2 
   5  chr5_74069004     HCab    A    G        0      0        2 
   5  chr5_74069004     HPrz    A    G        0      0        2 
   5  chr5_74069004     ZBoe    A    G        0      0        2 
   5  chr5_74069004     ZGre    A    G        0      0        2 
   5  chr5_74069004     ZHar    A    G        0      0        2 
   5  chr5_74069004   Sample    A    G        0      0        2 
   5  chr5_74073661     AAsi    T    C        0      0        2 
   5  chr5_74073661     AKia    T    C        0      0        2 
   5  chr5_74073661     AOna    T    C      0.5      1        2 
   5  chr5_74073661     ASom    T    C        0      0        2 
   5  chr5_74073661     HCab    T    C        0      0        2 
   5  chr5_74073661     HPrz    T    C        0      0        2 
   5  chr5_74073661     ZBoe    T    C        0      0        2 
   5  chr5_74073661     ZGre    T    C        0      0        2 
   5  chr5_74073661     ZHar    T    C        0      0        2 
   5  chr5_74073661   Sample    T    C        0      0        2 
   5  chr5_74076589     AAsi    T    G        0      0        2 
   5  chr5_74076589     AKia    T    G        0      0        2 
   5  chr5_74076589     AOna    T    G        0      0        2 
   5  chr5_74076589     ASom    T    G        0      0        2 
   5  chr5_74076589     HCab    T    G      0.5      1        2 
   5  chr5_74076589     HPrz    T    G      0.5      1        2 
   5  chr5_74076589     ZBoe    T    G        0      0        2 
   5  chr5_74076589     ZGre    T    G        0      0        2 
   5  chr5_74076589     ZHar    T    G        0      0        2 
   5  chr5_74076589   Sample    T    G        0      0        2 
   5  chr5_74079178     AAsi    T    G        1      2        2 
   5  chr5_74079178     AKia    T    G        0      0        2 
   5  chr5_74079178     AOna    T    G        0      0        2 
   5  chr5_74079178     ASom    T    G        1      2        2 
   5  chr5_74079178     HCab    T    G        0      0        2 
   5  chr5_74079178     HPrz    T    G        0      0        2 
   5  chr5_74079178     ZBoe    T    G        0      0        2 
   5  chr5_74079178     ZGre    T    G        0      0        2 
   5  chr5_74079178     ZHar    T    G        0      0        2 
   5  chr5_74079178   Sample    T    G        1      2        2 
   5  chr5_74088978     AAsi    C    T        0      0        2 
   5  chr5_74088978     AKia    C    T        0      0        2 
   5  chr5_74088978     AOna    C    T        0      0        2 
   5  chr5_74088978     ASom    C    T        0      0        2 
   5  chr5_74088978     HCab    C    T        1      2        2 
   5  chr5_74088978     HPrz    C    T        1      2        2 
   5  chr5_74088978     ZBoe    C    T        0      0        2 
   5  chr5_74088978     ZGre    C    T        0      0        2 
   5  chr5_74088978     ZHar    C    T        0      0        2 
   5  chr5_74088978   Sample    C    T        0      0        2 
   5  chr5_74090727     AAsi    A    C        0      0        2 
   5  chr5_74090727     AKia    A    C        0      0        2 
   5  chr5_74090727     AOna    A    C        0      0        2 
   5  chr5_74090727     ASom    A    C        0      0        2 
   5  chr5_74090727     HCab    A    C        0      0        2 
   5  chr5_74090727     HPrz    A    C        0      0        2 
   5  chr5_74090727     ZBoe    A    C        0      0        2 
   5  chr5_74090727     ZGre    A    C        0      0        2 
   5  chr5_74090727     ZHar    A    C        1      2        2 
   5  chr5_74090727   Sample    A    C        0      0        2 
   5  chr5_74093852     AAsi    C    A        0      0        2 
   5  chr5_74093852     AKia    C    A        0      0        2 
   5  chr5_74093852     AOna    C    A        0      0        2 
   5  chr5_74093852     ASom    C    A        0      0        2 
   5  chr5_74093852     HCab    C    A        1      2        2 
   5  chr5_74093852     HPrz    C    A        1      2        2 
   5  chr5_74093852     ZBoe    C    A        0      0        2 
   5  chr5_74093852     ZGre    C    A        0      0        2 
   5  chr5_74093852     ZHar    C    A        0      0        2 
   5  chr5_74093852   Sample    C    A        0      0        2 
   5  chr5_74096873     AAsi    G    C        0      0        2 
   5  chr5_74096873     AKia    G    C        0      0        2 
   5  chr5_74096873     AOna    G    C        0      0        2 
   5  chr5_74096873     ASom    G    C        0      0        2 
   5  chr5_74096873     HCab    G    C        0      0        2 
   5  chr5_74096873     HPrz    G    C        0      0        2 
   5  chr5_74096873     ZBoe    G    C      0.5      1        2 
   5  chr5_74096873     ZGre    G    C        0      0        2 
   5  chr5_74096873     ZHar    G    C        0      0        2 
   5  chr5_74096873   Sample    G    C        0      0        2 
   5  chr5_74097266     AAsi    G    A        0      0        2 
   5  chr5_74097266     AKia    G    A        0      0        2 
   5  chr5_74097266     AOna    G    A        0      0        2 
   5  chr5_74097266     ASom    G    A        0      0        2 
   5  chr5_74097266     HCab    G    A        1      2        2 
   5  chr5_74097266     HPrz    G    A        1      2        2 
   5  chr5_74097266     ZBoe    G    A        0      0        2 
   5  chr5_74097266     ZGre    G    A        0      0        2 
   5  chr5_74097266     ZHar    G    A        0      0        2 
   5  chr5_74097266   Sample    G    A        1      2        2 
   5  chr5_74098982     AAsi    C    G        0      0        2 
   5  chr5_74098982     AKia    C    G        0      0        2 
   5  chr5_74098982     AOna    C    G        0      0        2 
   5  chr5_74098982     ASom    C    G        0      0        2 
   5  chr5_74098982     HCab    C    G        0      0        2 
   5  chr5_74098982     HPrz    C    G        0      0        2 
   5  chr5_74098982     ZBoe    C    G      0.5      1        2 
   5  chr5_74098982     ZGre    C    G        0      0        2 
   5  chr5_74098982     ZHar    C    G        0      0        2 
   5  chr5_74098982   Sample    C    G        0      0        2 
   5  chr5_74107312     AAsi    A    G        0      0        2 
   5  chr5_74107312     AKia    A    G        0      0        2 
   5  chr5_74107312     AOna    A    G        0      0        2 
   5  chr5_74107312     ASom    A    G        1      2        2 
   5  chr5_74107312     HCab    A    G        0      0        2 
   5  chr5_74107312     HPrz    A    G        0      0        2 
   5  chr5_74107312     ZBoe    A    G        0      0        2 
   5  chr5_74107312     ZGre    A    G        0      0        2 
   5  chr5_74107312     ZHar    A    G        0      0        2 
   5  chr5_74107312   Sample    A    G        0      0        2 
   5  chr5_74107975     AAsi    T    A        0      0        2 
   5  chr5_74107975     AKia    T    A        0      0        2 
   5  chr5_74107975     AOna    T    A        0      0        2 
   5  chr5_74107975     ASom    T    A        0      0        2 
   5  chr5_74107975     HCab    T    A        1      2        2 
   5  chr5_74107975     HPrz    T    A        1      2        2 
   5  chr5_74107975     ZBoe    T    A        0      0        2 
   5  chr5_74107975     ZGre    T    A        0      0        2 
   5  chr5_74107975     ZHar    T    A        0      0        2 
   5  chr5_74107975   Sample    T    A        0      0        2 
   5  chr5_74109931     AAsi    A    C        0      0        2 
   5  chr5_74109931     AKia    A    C        0      0        2 
   5  chr5_74109931     AOna    A    C        0      0        2 
   5  chr5_74109931     ASom    A    C        0      0        2 
   5  chr5_74109931     HCab    A    C        0      0        2 
   5  chr5_74109931     HPrz    A    C        0      0        2 
   5  chr5_74109931     ZBoe    A    C        0      0        2 
   5  chr5_74109931     ZGre    A    C      0.5      1        2 
   5  chr5_74109931     ZHar    A    C        0      0        2 
   5  chr5_74109931   Sample    A    C        0      0        2 
   5  chr5_74123688     AAsi    G    T        0      0        2 
   5  chr5_74123688     AKia    G    T        0      0        2 
   5  chr5_74123688     AOna    G    T        0      0        2 
   5  chr5_74123688     ASom    G    T        0      0        2 
   5  chr5_74123688     HCab    G    T        0      0        2 
   5  chr5_74123688     HPrz    G    T      0.5      1        2 
   5  chr5_74123688     ZBoe    G    T        0      0        2 
   5  chr5_74123688     ZGre    G    T        0      0        2 
   5  chr5_74123688     ZHar    G    T        0      0        2 
   5  chr5_74123688   Sample    G    T        0      0        2 
   5  chr5_74127803     AAsi    C    A        0      0        2 
   5  chr5_74127803     AKia    C    A        0      0        2 
   5  chr5_74127803     AOna    C    A        0      0        2 
   5  chr5_74127803     ASom    C    A        0      0        2 
   5  chr5_74127803     HCab    C    A        1      2        2 
   5  chr5_74127803     HPrz    C    A        1      2        2 
   5  chr5_74127803     ZBoe    C    A        0      0        2 
   5  chr5_74127803     ZGre    C    A        0      0        2 
   5  chr5_74127803     ZHar    C    A        0      0        2 
   5  chr5_74127803   Sample    C    A        0      0        2 
   5  chr5_74127969     AAsi    A    G        1      2        2 
   5  chr5_74127969     AKia    A    G        0      0        2 
   5  chr5_74127969     AOna    A    G        0      0        2 
   5  chr5_74127969     ASom    A    G        1      2        2 
   5  chr5_74127969     HCab    A    G        0      0        2 
   5  chr5_74127969     HPrz    A    G        0      0        2 
   5  chr5_74127969     ZBoe    A    G        0      0        2 
   5  chr5_74127969     ZGre    A    G        0      0        2 
   5  chr5_74127969     ZHar    A    G        0      0        2 
   5  chr5_74127969   Sample    A    G        1      2        2 
   5  chr5_74134602     AAsi    G    A        0      0        2 
   5  chr5_74134602     AKia    G    A        0      0        2 
   5  chr5_74134602     AOna    G    A        0      0        2 
   5  chr5_74134602     ASom    G    A        0      0        2 
   5  chr5_74134602     HCab    G    A        0      0        2 
   5  chr5_74134602     HPrz    G    A      0.5      1        2 
   5  chr5_74134602     ZBoe    G    A        0      0        2 
   5  chr5_74134602     ZGre    G    A        0      0        2 
   5  chr5_74134602     ZHar    G    A        0      0        2 
   5  chr5_74134602   Sample    G    A        0      0        2 
   5  chr5_74134688     AAsi    T    C        1      2        2 
   5  chr5_74134688     AKia    T    C        0      0        2 
   5  chr5_74134688     AOna    T    C        0      0        2 
   5  chr5_74134688     ASom    T    C        1      2        2 
   5  chr5_74134688     HCab    T    C        0      0        2 
   5  chr5_74134688     HPrz    T    C        0      0        2 
   5  chr5_74134688     ZBoe    T    C        0      0        2 
   5  chr5_74134688     ZGre    T    C        0      0        2 
   5  chr5_74134688     ZHar    T    C        0      0        2 
   5  chr5_74134688   Sample    T    C        1      2        2 
   5  chr5_74137817     AAsi    A    G        0      0        2 
   5  chr5_74137817     AKia    A    G        0      0        2 
   5  chr5_74137817     AOna    A    G        0      0        2 
   5  chr5_74137817     ASom    A    G        0      0        2 
   5  chr5_74137817     HCab    A    G        0      0        2 
   5  chr5_74137817     HPrz    A    G        0      0        2 
   5  chr5_74137817     ZBoe    A    G        1      2        2 
   5  chr5_74137817     ZGre    A    G        0      0        2 
   5  chr5_74137817     ZHar    A    G        0      0        2 
   5  chr5_74137817   Sample    A    G        0      0        2 
   5  chr5_74151054     AAsi    T    C        0      0        2 
   5  chr5_74151054     AKia    T    C        0      0        2 
   5  chr5_74151054     AOna    T    C        0      0        2 
   5  chr5_74151054     ASom    T    C        0      0        2 
   5  chr5_74151054     HCab    T    C      0.5      1        2 
   5  chr5_74151054     HPrz    T    C        0      0        2 
   5  chr5_74151054     ZBoe    T    C        0      0        2 
   5  chr5_74151054     ZGre    T    C        0      0        2 
   5  chr5_74151054     ZHar    T    C        0      0        2 
   5  chr5_74151054   Sample    T    C        0      0        2 
   5  chr5_74151875     AAsi    G    A        0      0        2 
   5  chr5_74151875     AKia    G    A        0      0        2 
   5  chr5_74151875     AOna    G    A        0      0        2 
   5  chr5_74151875     ASom    G    A        0      0        2 
   5  chr5_74151875     HCab    G    A        0      0        2 
   5  chr5_74151875     HPrz    G    A        0      0        2 
   5  chr5_74151875     ZBoe    G    A        0      0        2 
   5  chr5_74151875     ZGre    G    A        1      2        2 
   5  chr5_74151875     ZHar    G    A        0      0        2 
   5  chr5_74151875   Sample    G    A        0      0        2 
   5  chr5_74152656     AAsi    T    C        0      0        2 
   5  chr5_74152656     AKia    T    C        0      0        2 
   5  chr5_74152656     AOna    T    C        1      2        2 
   5  chr5_74152656     ASom    T    C        0      0        2 
   5  chr5_74152656     HCab    T    C        0      0        2 
   5  chr5_74152656     HPrz    T    C        0      0        2 
   5  chr5_74152656     ZBoe    T    C        0      0        2 
   5  chr5_74152656     ZGre    T    C        0      0        2 
   5  chr5_74152656     ZHar    T    C        0      0        2 
   5  chr5_74152656   Sample    T    C        0      0        2 
   5  chr5_74158030     AAsi    A    G        0      0        2 
   5  chr5_74158030     AKia    A    G        0      0        2 
   5  chr5_74158030     AOna    A    G        0      0        2 
   5  chr5_74158030     ASom    A    G        0      0        2 
   5  chr5_74158030     HCab    A    G        0      0        2 
   5  chr5_74158030     HPrz    A    G      0.5      1        2 
   5  chr5_74158030     ZBoe    A    G        0      0        2 
   5  chr5_74158030     ZGre    A    G        0      0        2 
   5  chr5_74158030     ZHar    A    G        0      0        2 
```
