## Supplementary File 6. Zonkey (Schubert et al. 2017) report for donkey specimen Ancient6. for "No genetic evidence yet for hinnies at Mazongshan (400-160 BCE), northwestern China": incl_ts.frq.strat (part 81 of 295)

```
   5  chr5_74158030   Sample    A    G        0      0        2 
   5  chr5_74159113     AAsi    T    C        0      0        2 
   5  chr5_74159113     AKia    T    C        0      0        2 
   5  chr5_74159113     AOna    T    C        0      0        2 
   5  chr5_74159113     ASom    T    C        0      0        2 
   5  chr5_74159113     HCab    T    C        0      0        2 
   5  chr5_74159113     HPrz    T    C        0      0        2 
   5  chr5_74159113     ZBoe    T    C        0      0        2 
   5  chr5_74159113     ZGre    T    C        1      2        2 
   5  chr5_74159113     ZHar    T    C        0      0        2 
   5  chr5_74159113   Sample    T    C        0      0        2 
   5  chr5_74161440     AAsi    T    C        0      0        2 
   5  chr5_74161440     AKia    T    C        0      0        2 
   5  chr5_74161440     AOna    T    C        0      0        2 
   5  chr5_74161440     ASom    T    C        0      0        2 
   5  chr5_74161440     HCab    T    C        1      2        2 
   5  chr5_74161440     HPrz    T    C        1      2        2 
   5  chr5_74161440     ZBoe    T    C        0      0        2 
   5  chr5_74161440     ZGre    T    C        0      0        2 
   5  chr5_74161440     ZHar    T    C        0      0        2 
   5  chr5_74161440   Sample    T    C        0      0        2 
   5  chr5_74166280     AAsi    C    T        0      0        2 
   5  chr5_74166280     AKia    C    T        0      0        2 
   5  chr5_74166280     AOna    C    T        1      2        2 
   5  chr5_74166280     ASom    C    T        0      0        2 
   5  chr5_74166280     HCab    C    T        0      0        2 
   5  chr5_74166280     HPrz    C    T        0      0        2 
   5  chr5_74166280     ZBoe    C    T        0      0        2 
   5  chr5_74166280     ZGre    C    T        0      0        2 
   5  chr5_74166280     ZHar    C    T        0      0        2 
   5  chr5_74166280   Sample    C    T        0      0        2 
   5  chr5_74169185     AAsi    T    C        0      0        2 
   5  chr5_74169185     AKia    T    C        0      0        2 
   5  chr5_74169185     AOna    T    C        0      0        2 
   5  chr5_74169185     ASom    T    C        0      0        2 
   5  chr5_74169185     HCab    T    C        1      2        2 
   5  chr5_74169185     HPrz    T    C        1      2        2 
   5  chr5_74169185     ZBoe    T    C        0      0        2 
   5  chr5_74169185     ZGre    T    C        0      0        2 
   5  chr5_74169185     ZHar    T    C        0      0        2 
   5  chr5_74169185   Sample    T    C        0      0        2 
   5  chr5_74169630     AAsi    G    C        0      0        2 
   5  chr5_74169630     AKia    G    C        0      0        2 
   5  chr5_74169630     AOna    G    C        1      2        2 
   5  chr5_74169630     ASom    G    C        0      0        2 
   5  chr5_74169630     HCab    G    C        0      0        2 
   5  chr5_74169630     HPrz    G    C        0      0        2 
   5  chr5_74169630     ZBoe    G    C        0      0        2 
   5  chr5_74169630     ZGre    G    C        0      0        2 
   5  chr5_74169630     ZHar    G    C        0      0        2 
   5  chr5_74169630   Sample    G    C        0      0        2 
   5  chr5_74172510     AAsi    T    C        0      0        2 
   5  chr5_74172510     AKia    T    C        0      0        2 
   5  chr5_74172510     AOna    T    C        0      0        2 
   5  chr5_74172510     ASom    T    C        0      0        2 
   5  chr5_74172510     HCab    T    C      0.5      1        2 
   5  chr5_74172510     HPrz    T    C        0      0        2 
   5  chr5_74172510     ZBoe    T    C        0      0        2 
   5  chr5_74172510     ZGre    T    C        0      0        2 
   5  chr5_74172510     ZHar    T    C        0      0        2 
   5  chr5_74172510   Sample    T    C        0      0        2 
   5  chr5_74198331     AAsi    T    C        1      2        2 
   5  chr5_74198331     AKia    T    C        0      0        2 
   5  chr5_74198331     AOna    T    C        0      0        2 
   5  chr5_74198331     ASom    T    C        1      2        2 
   5  chr5_74198331     HCab    T    C        0      0        2 
   5  chr5_74198331     HPrz    T    C        0      0        2 
   5  chr5_74198331     ZBoe    T    C        0      0        2 
   5  chr5_74198331     ZGre    T    C        0      0        2 
   5  chr5_74198331     ZHar    T    C        0      0        2 
   5  chr5_74198331   Sample    T    C        1      2        2 
   5  chr5_74212857     AAsi    G    A        0      0        2 
   5  chr5_74212857     AKia    G    A        0      0        2 
   5  chr5_74212857     AOna    G    A        0      0        2 
   5  chr5_74212857     ASom    G    A        0      0        2 
   5  chr5_74212857     HCab    G    A        1      2        2 
   5  chr5_74212857     HPrz    G    A        1      2        2 
   5  chr5_74212857     ZBoe    G    A        0      0        2 
   5  chr5_74212857     ZGre    G    A        0      0        2 
   5  chr5_74212857     ZHar    G    A        0      0        2 
   5  chr5_74212857   Sample    G    A        0      0        2 
   5  chr5_74215852     AAsi    G    A        0      0        2 
   5  chr5_74215852     AKia    G    A        0      0        2 
   5  chr5_74215852     AOna    G    A        0      0        2 
   5  chr5_74215852     ASom    G    A        0      0        2 
   5  chr5_74215852     HCab    G    A        0      0        2 
   5  chr5_74215852     HPrz    G    A        0      0        2 
   5  chr5_74215852     ZBoe    G    A      0.5      1        2 
   5  chr5_74215852     ZGre    G    A        0      0        2 
   5  chr5_74215852     ZHar    G    A        0      0        2 
   5  chr5_74215852   Sample    G    A        0      0        2 
   5  chr5_74221924     AAsi    A    G        0      0        2 
   5  chr5_74221924     AKia    A    G      0.5      1        2 
   5  chr5_74221924     AOna    A    G        0      0        2 
   5  chr5_74221924     ASom    A    G        0      0        2 
   5  chr5_74221924     HCab    A    G        0      0        2 
   5  chr5_74221924     HPrz    A    G        0      0        2 
   5  chr5_74221924     ZBoe    A    G        0      0        2 
   5  chr5_74221924     ZGre    A    G        0      0        2 
   5  chr5_74221924     ZHar    A    G        0      0        2 
   5  chr5_74221924   Sample    A    G        0      0        2 
   5  chr5_74226911     AAsi    A    G        0      0        2 
   5  chr5_74226911     AKia    A    G        0      0        2 
   5  chr5_74226911     AOna    A    G        1      2        2 
   5  chr5_74226911     ASom    A    G        0      0        2 
   5  chr5_74226911     HCab    A    G        0      0        2 
   5  chr5_74226911     HPrz    A    G        0      0        2 
   5  chr5_74226911     ZBoe    A    G        0      0        2 
   5  chr5_74226911     ZGre    A    G        0      0        2 
   5  chr5_74226911     ZHar    A    G        0      0        2 
   5  chr5_74226911   Sample    A    G        0      0        2 
   5  chr5_74231382     AAsi    G    C        0      0        2 
   5  chr5_74231382     AKia    G    C        0      0        2 
   5  chr5_74231382     AOna    G    C        0      0        2 
   5  chr5_74231382     ASom    G    C        0      0        2 
   5  chr5_74231382     HCab    G    C        0      0        2 
   5  chr5_74231382     HPrz    G    C        0      0        2 
   5  chr5_74231382     ZBoe    G    C      0.5      1        2 
   5  chr5_74231382     ZGre    G    C        0      0        2 
   5  chr5_74231382     ZHar    G    C        0      0        2 
   5  chr5_74231382   Sample    G    C        0      0        2 
   5  chr5_74243318     AAsi    G    A        0      0        2 
   5  chr5_74243318     AKia    G    A        0      0        2 
   5  chr5_74243318     AOna    G    A        0      0        2 
   5  chr5_74243318     ASom    G    A        0      0        2 
   5  chr5_74243318     HCab    G    A        1      2        2 
   5  chr5_74243318     HPrz    G    A      0.5      1        2 
   5  chr5_74243318     ZBoe    G    A        0      0        2 
   5  chr5_74243318     ZGre    G    A        0      0        2 
   5  chr5_74243318     ZHar    G    A        0      0        2 
   5  chr5_74243318   Sample    G    A        0      0        2 
   5  chr5_74243764     AAsi    T    C        0      0        2 
   5  chr5_74243764     AKia    T    C        0      0        2 
   5  chr5_74243764     AOna    T    C        1      2        2 
   5  chr5_74243764     ASom    T    C        0      0        2 
   5  chr5_74243764     HCab    T    C        1      2        2 
   5  chr5_74243764     HPrz    T    C        1      2        2 
   5  chr5_74243764     ZBoe    T    C        0      0        2 
   5  chr5_74243764     ZGre    T    C        0      0        2 
   5  chr5_74243764     ZHar    T    C        1      2        2 
   5  chr5_74243764   Sample    T    C        0      0        2 
   5  chr5_74244210     AAsi    C    T      0.5      1        2 
   5  chr5_74244210     AKia    C    T        0      0        2 
   5  chr5_74244210     AOna    C    T        0      0        2 
   5  chr5_74244210     ASom    C    T        0      0        2 
   5  chr5_74244210     HCab    C    T        0      0        2 
   5  chr5_74244210     HPrz    C    T        0      0        2 
   5  chr5_74244210     ZBoe    C    T        0      0        2 
   5  chr5_74244210     ZGre    C    T        0      0        2 
   5  chr5_74244210     ZHar    C    T        0      0        2 
   5  chr5_74244210   Sample    C    T        1      2        2 
   5  chr5_74246937     AAsi    G    A      0.5      1        2 
   5  chr5_74246937     AKia    G    A        0      0        2 
   5  chr5_74246937     AOna    G    A        0      0        2 
   5  chr5_74246937     ASom    G    A        0      0        2 
   5  chr5_74246937     HCab    G    A        0      0        2 
   5  chr5_74246937     HPrz    G    A        0      0        2 
   5  chr5_74246937     ZBoe    G    A        0      0        2 
   5  chr5_74246937     ZGre    G    A        0      0        2 
   5  chr5_74246937     ZHar    G    A        0      0        2 
   5  chr5_74246937   Sample    G    A        1      2        2 
   5  chr5_74260769     AAsi    T    C        0      0        2 
   5  chr5_74260769     AKia    T    C        0      0        2 
   5  chr5_74260769     AOna    T    C        0      0        2 
   5  chr5_74260769     ASom    T    C        0      0        2 
   5  chr5_74260769     HCab    T    C      0.5      1        2 
   5  chr5_74260769     HPrz    T    C        0      0        2 
   5  chr5_74260769     ZBoe    T    C        0      0        2 
   5  chr5_74260769     ZGre    T    C        0      0        2 
   5  chr5_74260769     ZHar    T    C        0      0        2 
   5  chr5_74260769   Sample    T    C        0      0        2 
   5  chr5_74261686     AAsi    T    G        0      0        2 
   5  chr5_74261686     AKia    T    G        0      0        2 
   5  chr5_74261686     AOna    T    G        0      0        2 
   5  chr5_74261686     ASom    T    G        0      0        2 
   5  chr5_74261686     HCab    T    G      0.5      1        2 
   5  chr5_74261686     HPrz    T    G      0.5      1        2 
   5  chr5_74261686     ZBoe    T    G        0      0        2 
   5  chr5_74261686     ZGre    T    G        0      0        2 
   5  chr5_74261686     ZHar    T    G        0      0        2 
   5  chr5_74261686   Sample    T    G        0      0        2 
   5  chr5_74264958     AAsi    A    G        0      0        2 
   5  chr5_74264958     AKia    A    G        0      0        2 
   5  chr5_74264958     AOna    A    G        0      0        2 
   5  chr5_74264958     ASom    A    G        0      0        2 
   5  chr5_74264958     HCab    A    G        1      2        2 
   5  chr5_74264958     HPrz    A    G        1      2        2 
   5  chr5_74264958     ZBoe    A    G        0      0        2 
   5  chr5_74264958     ZGre    A    G        0      0        2 
   5  chr5_74264958     ZHar    A    G        0      0        2 
   5  chr5_74264958   Sample    A    G        0      0        2 
   5  chr5_74271210     AAsi    A    C        0      0        2 
   5  chr5_74271210     AKia    A    C        0      0        2 
   5  chr5_74271210     AOna    A    C        0      0        2 
   5  chr5_74271210     ASom    A    C        0      0        2 
   5  chr5_74271210     HCab    A    C        0      0        2 
   5  chr5_74271210     HPrz    A    C        0      0        2 
   5  chr5_74271210     ZBoe    A    C        0      0        2 
   5  chr5_74271210     ZGre    A    C        0      0        2 
   5  chr5_74271210     ZHar    A    C        1      2        2 
   5  chr5_74271210   Sample    A    C        0      0        2 
   5  chr5_74271590     AAsi    T    C        0      0        2 
   5  chr5_74271590     AKia    T    C        0      0        2 
   5  chr5_74271590     AOna    T    C        0      0        2 
   5  chr5_74271590     ASom    T    C        0      0        2 
   5  chr5_74271590     HCab    T    C      0.5      1        2 
   5  chr5_74271590     HPrz    T    C      0.5      1        2 
   5  chr5_74271590     ZBoe    T    C        0      0        2 
   5  chr5_74271590     ZGre    T    C        0      0        2 
   5  chr5_74271590     ZHar    T    C        0      0        2 
   5  chr5_74271590   Sample    T    C        0      0        2 
   5  chr5_74273050     AAsi    A    G      0.5      1        2 
   5  chr5_74273050     AKia    A    G        0      0        2 
   5  chr5_74273050     AOna    A    G        0      0        2 
   5  chr5_74273050     ASom    A    G        0      0        2 
   5  chr5_74273050     HCab    A    G        0      0        2 
   5  chr5_74273050     HPrz    A    G        0      0        2 
   5  chr5_74273050     ZBoe    A    G        0      0        2 
   5  chr5_74273050     ZGre    A    G        0      0        2 
   5  chr5_74273050     ZHar    A    G        0      0        2 
   5  chr5_74273050   Sample    A    G        0      0        2 
   5  chr5_74273898     AAsi    C    A        0      0        2 
   5  chr5_74273898     AKia    C    A        0      0        2 
   5  chr5_74273898     AOna    C    A        0      0        2 
   5  chr5_74273898     ASom    C    A        0      0        2 
   5  chr5_74273898     HCab    C    A        1      2        2 
   5  chr5_74273898     HPrz    C    A        1      2        2 
   5  chr5_74273898     ZBoe    C    A        0      0        2 
   5  chr5_74273898     ZGre    C    A        0      0        2 
   5  chr5_74273898     ZHar    C    A        0      0        2 
   5  chr5_74273898   Sample    C    A        0      0        2 
   5  chr5_74275464     AAsi    A    C        1      2        2 
   5  chr5_74275464     AKia    A    C        0      0        2 
   5  chr5_74275464     AOna    A    C        0      0        2 
   5  chr5_74275464     ASom    A    C        1      2        2 
   5  chr5_74275464     HCab    A    C        0      0        2 
   5  chr5_74275464     HPrz    A    C        0      0        2 
   5  chr5_74275464     ZBoe    A    C        1      2        2 
   5  chr5_74275464     ZGre    A    C        0      0        2 
   5  chr5_74275464     ZHar    A    C        0      0        2 
   5  chr5_74275464   Sample    A    C        1      2        2 
   5  chr5_74276994     AAsi    A    G        0      0        2 
   5  chr5_74276994     AKia    A    G        0      0        2 
   5  chr5_74276994     AOna    A    G        0      0        2 
   5  chr5_74276994     ASom    A    G        0      0        2 
   5  chr5_74276994     HCab    A    G      0.5      1        2 
   5  chr5_74276994     HPrz    A    G        0      0        2 
   5  chr5_74276994     ZBoe    A    G        0      0        2 
   5  chr5_74276994     ZGre    A    G        0      0        2 
   5  chr5_74276994     ZHar    A    G        0      0        2 
   5  chr5_74276994   Sample    A    G        0      0        2 
   5  chr5_74277718     AAsi    A    G      0.5      1        2 
   5  chr5_74277718     AKia    A    G        0      0        2 
   5  chr5_74277718     AOna    A    G        0      0        2 
   5  chr5_74277718     ASom    A    G        0      0        2 
   5  chr5_74277718     HCab    A    G        0      0        2 
   5  chr5_74277718     HPrz    A    G        0      0        2 
   5  chr5_74277718     ZBoe    A    G        0      0        2 
   5  chr5_74277718     ZGre    A    G        0      0        2 
   5  chr5_74277718     ZHar    A    G        0      0        2 
   5  chr5_74277718   Sample    A    G        0      0        2 
   5  chr5_74278237     AAsi    G    T        0      0        2 
   5  chr5_74278237     AKia    G    T        0      0        2 
   5  chr5_74278237     AOna    G    T        0      0        2 
   5  chr5_74278237     ASom    G    T        0      0        2 
   5  chr5_74278237     HCab    G    T        1      2        2 
   5  chr5_74278237     HPrz    G    T        1      2        2 
   5  chr5_74278237     ZBoe    G    T        0      0        2 
   5  chr5_74278237     ZGre    G    T        0      0        2 
   5  chr5_74278237     ZHar    G    T        0      0        2 
   5  chr5_74278237   Sample    G    T        0      0        2 
   5  chr5_74281996     AAsi    T    A        0      0        2 
   5  chr5_74281996     AKia    T    A        0      0        2 
   5  chr5_74281996     AOna    T    A        1      2        2 
   5  chr5_74281996     ASom    T    A        0      0        2 
   5  chr5_74281996     HCab    T    A        0      0        2 
   5  chr5_74281996     HPrz    T    A        0      0        2 
   5  chr5_74281996     ZBoe    T    A        0      0        2 
   5  chr5_74281996     ZGre    T    A        0      0        2 
   5  chr5_74281996     ZHar    T    A        0      0        2 
   5  chr5_74281996   Sample    T    A        0      0        2 
   5  chr5_74295025     AAsi    T    C      0.5      1        2 
   5  chr5_74295025     AKia    T    C        0      0        2 
   5  chr5_74295025     AOna    T    C        0      0        2 
   5  chr5_74295025     ASom    T    C        0      0        2 
   5  chr5_74295025     HCab    T    C        0      0        2 
   5  chr5_74295025     HPrz    T    C        0      0        2 
   5  chr5_74295025     ZBoe    T    C        0      0        2 
   5  chr5_74295025     ZGre    T    C        0      0        2 
   5  chr5_74295025     ZHar    T    C        0      0        2 
   5  chr5_74295025   Sample    T    C        0      0        2 
   5  chr5_74302527     AAsi    A    G        0      0        2 
   5  chr5_74302527     AKia    A    G        0      0        2 
   5  chr5_74302527     AOna    A    G        0      0        2 
   5  chr5_74302527     ASom    A    G        0      0        2 
   5  chr5_74302527     HCab    A    G        0      0        2 
   5  chr5_74302527     HPrz    A    G        0      0        2 
   5  chr5_74302527     ZBoe    A    G        0      0        2 
   5  chr5_74302527     ZGre    A    G        1      2        2 
   5  chr5_74302527     ZHar    A    G        0      0        2 
   5  chr5_74302527   Sample    A    G        1      2        2 
   5  chr5_74303830     AAsi    T    C        0      0        2 
   5  chr5_74303830     AKia    T    C        0      0        2 
   5  chr5_74303830     AOna    T    C        0      0        2 
   5  chr5_74303830     ASom    T    C        0      0        2 
   5  chr5_74303830     HCab    T    C        1      2        2 
   5  chr5_74303830     HPrz    T    C        1      2        2 
   5  chr5_74303830     ZBoe    T    C        0      0        2 
   5  chr5_74303830     ZGre    T    C        0      0        2 
   5  chr5_74303830     ZHar    T    C        0      0        2 
   5  chr5_74303830   Sample    T    C        0      0        2 
   5  chr5_74305392     AAsi    C    G        0      0        2 
   5  chr5_74305392     AKia    C    G        0      0        2 
   5  chr5_74305392     AOna    C    G        0      0        2 
   5  chr5_74305392     ASom    C    G        0      0        2 
   5  chr5_74305392     HCab    C    G      0.5      1        2 
   5  chr5_74305392     HPrz    C    G        0      0        2 
   5  chr5_74305392     ZBoe    C    G        0      0        2 
   5  chr5_74305392     ZGre    C    G        0      0        2 
   5  chr5_74305392     ZHar    C    G        0      0        2 
   5  chr5_74305392   Sample    C    G        0      0        2 
   5  chr5_74310353     AAsi    T    C        0      0        2 
   5  chr5_74310353     AKia    T    C        0      0        2 
   5  chr5_74310353     AOna    T    C        0      0        2 
   5  chr5_74310353     ASom    T    C        0      0        2 
   5  chr5_74310353     HCab    T    C        0      0        2 
   5  chr5_74310353     HPrz    T    C        0      0        2 
   5  chr5_74310353     ZBoe    T    C      0.5      1        2 
   5  chr5_74310353     ZGre    T    C        0      0        2 
   5  chr5_74310353     ZHar    T    C        0      0        2 
   5  chr5_74310353   Sample    T    C        0      0        2 
   5  chr5_74312517     AAsi    T    C        0      0        2 
   5  chr5_74312517     AKia    T    C        1      2        2 
   5  chr5_74312517     AOna    T    C        0      0        2 
   5  chr5_74312517     ASom    T    C        0      0        2 
   5  chr5_74312517     HCab    T    C        0      0        2 
   5  chr5_74312517     HPrz    T    C        0      0        2 
   5  chr5_74312517     ZBoe    T    C        0      0        2 
   5  chr5_74312517     ZGre    T    C        0      0        2 
   5  chr5_74312517     ZHar    T    C        0      0        2 
   5  chr5_74312517   Sample    T    C        0      0        2 
   5  chr5_74317578     AAsi    G    A        0      0        2 
   5  chr5_74317578     AKia    G    A        0      0        2 
   5  chr5_74317578     AOna    G    A        0      0        2 
   5  chr5_74317578     ASom    G    A        0      0        2 
   5  chr5_74317578     HCab    G    A        0      0        2 
   5  chr5_74317578     HPrz    G    A        0      0        2 
   5  chr5_74317578     ZBoe    G    A        0      0        2 
   5  chr5_74317578     ZGre    G    A        0      0        2 
   5  chr5_74317578     ZHar    G    A      0.5      1        2 
   5  chr5_74317578   Sample    G    A        0      0        2 
   5  chr5_74318923     AAsi    C    T        0      0        2 
   5  chr5_74318923     AKia    C    T        0      0        2 
   5  chr5_74318923     AOna    C    T        0      0        2 
   5  chr5_74318923     ASom    C    T        0      0        2 
   5  chr5_74318923     HCab    C    T        0      0        2 
   5  chr5_74318923     HPrz    C    T        0      0        2 
   5  chr5_74318923     ZBoe    C    T        0      0        2 
   5  chr5_74318923     ZGre    C    T        1      2        2 
   5  chr5_74318923     ZHar    C    T        0      0        2 
   5  chr5_74318923   Sample    C    T        0      0        2 
   5  chr5_74324876     AAsi    G    A        0      0        2 
   5  chr5_74324876     AKia    G    A        0      0        2 
   5  chr5_74324876     AOna    G    A        0      0        2 
   5  chr5_74324876     ASom    G    A        0      0        2 
   5  chr5_74324876     HCab    G    A        1      2        2 
   5  chr5_74324876     HPrz    G    A      0.5      1        2 
   5  chr5_74324876     ZBoe    G    A        0      0        2 
   5  chr5_74324876     ZGre    G    A        0      0        2 
   5  chr5_74324876     ZHar    G    A        0      0        2 
   5  chr5_74324876   Sample    G    A        0      0        2 
   5  chr5_74328215     AAsi    G    A        0      0        2 
   5  chr5_74328215     AKia    G    A        0      0        2 
   5  chr5_74328215     AOna    G    A        0      0        2 
   5  chr5_74328215     ASom    G    A        0      0        2 
   5  chr5_74328215     HCab    G    A        0      0        2 
   5  chr5_74328215     HPrz    G    A        0      0        2 
   5  chr5_74328215     ZBoe    G    A      0.5      1        2 
   5  chr5_74328215     ZGre    G    A        0      0        2 
   5  chr5_74328215     ZHar    G    A        0      0        2 
   5  chr5_74328215   Sample    G    A        0      0        2 
   5  chr5_74334811     AAsi    G    C        0      0        2 
   5  chr5_74334811     AKia    G    C      0.5      1        2 
   5  chr5_74334811     AOna    G    C        0      0        2 
   5  chr5_74334811     ASom    G    C        0      0        2 
   5  chr5_74334811     HCab    G    C        0      0        2 
   5  chr5_74334811     HPrz    G    C        0      0        2 
   5  chr5_74334811     ZBoe    G    C        0      0        2 
   5  chr5_74334811     ZGre    G    C        0      0        2 
   5  chr5_74334811     ZHar    G    C        0      0        2 
   5  chr5_74334811   Sample    G    C        0      0        2 
   5  chr5_74368337     AAsi    T    C        0      0        2 
   5  chr5_74368337     AKia    T    C        0      0        2 
   5  chr5_74368337     AOna    T    C        0      0        2 
   5  chr5_74368337     ASom    T    C        0      0        2 
   5  chr5_74368337     HCab    T    C        0      0        2 
   5  chr5_74368337     HPrz    T    C      0.5      1        2 
   5  chr5_74368337     ZBoe    T    C        0      0        2 
   5  chr5_74368337     ZGre    T    C        0      0        2 
   5  chr5_74368337     ZHar    T    C        0      0        2 
   5  chr5_74368337   Sample    T    C        0      0        2 
   5  chr5_74371871     AAsi    T    C        0      0        2 
   5  chr5_74371871     AKia    T    C        0      0        2 
   5  chr5_74371871     AOna    T    C        0      0        2 
   5  chr5_74371871     ASom    T    C        0      0        2 
   5  chr5_74371871     HCab    T    C        0      0        2 
   5  chr5_74371871     HPrz    T    C      0.5      1        2 
   5  chr5_74371871     ZBoe    T    C        0      0        2 
   5  chr5_74371871     ZGre    T    C        0      0        2 
   5  chr5_74371871     ZHar    T    C        0      0        2 
   5  chr5_74371871   Sample    T    C        0      0        2 
   5  chr5_74372413     AAsi    A    G        0      0        2 
   5  chr5_74372413     AKia    A    G        0      0        2 
   5  chr5_74372413     AOna    A    G        0      0        2 
   5  chr5_74372413     ASom    A    G        0      0        2 
   5  chr5_74372413     HCab    A    G        0      0        2 
   5  chr5_74372413     HPrz    A    G        0      0        2 
   5  chr5_74372413     ZBoe    A    G        0      0        2 
   5  chr5_74372413     ZGre    A    G      0.5      1        2 
   5  chr5_74372413     ZHar    A    G        0      0        2 
   5  chr5_74372413   Sample    A    G        0      0        2 
   5  chr5_74382029     AAsi    G    C        0      0        2 
   5  chr5_74382029     AKia    G    C        0      0        2 
   5  chr5_74382029     AOna    G    C        0      0        2 
   5  chr5_74382029     ASom    G    C        0      0        2 
   5  chr5_74382029     HCab    G    C        0      0        2 
   5  chr5_74382029     HPrz    G    C        0      0        2 
   5  chr5_74382029     ZBoe    G    C      0.5      1        2 
   5  chr5_74382029     ZGre    G    C        0      0        2 
   5  chr5_74382029     ZHar    G    C        0      0        2 
   5  chr5_74382029   Sample    G    C        0      0        2 
   5  chr5_74384890     AAsi    A    G        0      0        2 
   5  chr5_74384890     AKia    A    G        0      0        2 
   5  chr5_74384890     AOna    A    G        1      2        2 
   5  chr5_74384890     ASom    A    G        0      0        2 
   5  chr5_74384890     HCab    A    G        0      0        2 
   5  chr5_74384890     HPrz    A    G        0      0        2 
   5  chr5_74384890     ZBoe    A    G        0      0        2 
   5  chr5_74384890     ZGre    A    G        0      0        2 
   5  chr5_74384890     ZHar    A    G        0      0        2 
   5  chr5_74384890   Sample    A    G        0      0        2 
   5  chr5_74399141     AAsi    T    A        0      0        2 
   5  chr5_74399141     AKia    T    A      0.5      1        2 
   5  chr5_74399141     AOna    T    A        0      0        2 
   5  chr5_74399141     ASom    T    A        0      0        2 
   5  chr5_74399141     HCab    T    A        0      0        2 
   5  chr5_74399141     HPrz    T    A        0      0        2 
   5  chr5_74399141     ZBoe    T    A        0      0        2 
   5  chr5_74399141     ZGre    T    A        0      0        2 
   5  chr5_74399141     ZHar    T    A        0      0        2 
   5  chr5_74399141   Sample    T    A        0      0        2 
   5  chr5_74410303     AAsi    C    T        0      0        2 
   5  chr5_74410303     AKia    C    T        0      0        2 
   5  chr5_74410303     AOna    C    T        0      0        2 
   5  chr5_74410303     ASom    C    T        0      0        2 
   5  chr5_74410303     HCab    C    T        0      0        2 
   5  chr5_74410303     HPrz    C    T        0      0        2 
   5  chr5_74410303     ZBoe    C    T        0      0        2 
   5  chr5_74410303     ZGre    C    T        0      0        2 
   5  chr5_74410303     ZHar    C    T      0.5      1        2 
   5  chr5_74410303   Sample    C    T        0      0        2 
   5  chr5_74410509     AAsi    A    G        0      0        2 
   5  chr5_74410509     AKia    A    G      0.5      1        2 
   5  chr5_74410509     AOna    A    G        0      0        2 
   5  chr5_74410509     ASom    A    G        0      0        2 
   5  chr5_74410509     HCab    A    G        0      0        2 
   5  chr5_74410509     HPrz    A    G        0      0        2 
   5  chr5_74410509     ZBoe    A    G        0      0        2 
   5  chr5_74410509     ZGre    A    G        0      0        2 
   5  chr5_74410509     ZHar    A    G        0      0        2 
   5  chr5_74410509   Sample    A    G        0      0        2 
   5  chr5_74410526     AAsi    G    A        0      0        2 
   5  chr5_74410526     AKia    G    A        0      0        2 
   5  chr5_74410526     AOna    G    A        0      0        2 
   5  chr5_74410526     ASom    G    A        0      0        2 
   5  chr5_74410526     HCab    G    A        0      0        2 
   5  chr5_74410526     HPrz    G    A        0      0        2 
   5  chr5_74410526     ZBoe    G    A        0      0        2 
   5  chr5_74410526     ZGre    G    A        0      0        2 
   5  chr5_74410526     ZHar    G    A      0.5      1        2 
   5  chr5_74410526   Sample    G    A        0      0        2 
   5  chr5_74411002     AAsi    G    T        0      0        2 
   5  chr5_74411002     AKia    G    T        0      0        2 
   5  chr5_74411002     AOna    G    T        0      0        2 
   5  chr5_74411002     ASom    G    T        0      0        2 
   5  chr5_74411002     HCab    G    T        1      2        2 
   5  chr5_74411002     HPrz    G    T        1      2        2 
   5  chr5_74411002     ZBoe    G    T        0      0        2 
   5  chr5_74411002     ZGre    G    T        0      0        2 
   5  chr5_74411002     ZHar    G    T        0      0        2 
   5  chr5_74411002   Sample    G    T        0      0        2 
   5  chr5_74412075     AAsi    T    C        0      0        2 
   5  chr5_74412075     AKia    T    C        0      0        2 
   5  chr5_74412075     AOna    T    C        0      0        2 
   5  chr5_74412075     ASom    T    C        0      0        2 
   5  chr5_74412075     HCab    T    C        0      0        2 
   5  chr5_74412075     HPrz    T    C        0      0        2 
   5  chr5_74412075     ZBoe    T    C        0      0        2 
   5  chr5_74412075     ZGre    T    C        0      0        2 
   5  chr5_74412075     ZHar    T    C      0.5      1        2 
   5  chr5_74412075   Sample    T    C        0      0        2 
   5  chr5_74413411     AAsi    G    T        0      0        2 
   5  chr5_74413411     AKia    G    T        0      0        2 
   5  chr5_74413411     AOna    G    T        0      0        2 
   5  chr5_74413411     ASom    G    T        0      0        2 
   5  chr5_74413411     HCab    G    T        1      2        2 
   5  chr5_74413411     HPrz    G    T        1      2        2 
   5  chr5_74413411     ZBoe    G    T        0      0        2 
   5  chr5_74413411     ZGre    G    T        0      0        2 
   5  chr5_74413411     ZHar    G    T        0      0        2 
   5  chr5_74413411   Sample    G    T        0      0        2 
   5  chr5_74420552     AAsi    A    C        0      0        2 
   5  chr5_74420552     AKia    A    C        0      0        2 
   5  chr5_74420552     AOna    A    C        0      0        2 
   5  chr5_74420552     ASom    A    C        0      0        2 
   5  chr5_74420552     HCab    A    C        1      2        2 
   5  chr5_74420552     HPrz    A    C        1      2        2 
   5  chr5_74420552     ZBoe    A    C        0      0        2 
   5  chr5_74420552     ZGre    A    C        0      0        2 
   5  chr5_74420552     ZHar    A    C        0      0        2 
   5  chr5_74420552   Sample    A    C        0      0        2 
   5  chr5_74424559     AAsi    A    G        0      0        2 
   5  chr5_74424559     AKia    A    G        0      0        2 
   5  chr5_74424559     AOna    A    G        0      0        2 
   5  chr5_74424559     ASom    A    G        0      0        2 
   5  chr5_74424559     HCab    A    G        1      2        2 
   5  chr5_74424559     HPrz    A    G        1      2        2 
   5  chr5_74424559     ZBoe    A    G        0      0        2 
   5  chr5_74424559     ZGre    A    G        0      0        2 
   5  chr5_74424559     ZHar    A    G        0      0        2 
   5  chr5_74424559   Sample    A    G        0      0        2 
   5  chr5_74425149     AAsi    G    A        0      0        2 
   5  chr5_74425149     AKia    G    A      0.5      1        2 
   5  chr5_74425149     AOna    G    A        0      0        2 
   5  chr5_74425149     ASom    G    A        0      0        2 
   5  chr5_74425149     HCab    G    A        0      0        2 
   5  chr5_74425149     HPrz    G    A        0      0        2 
   5  chr5_74425149     ZBoe    G    A        0      0        2 
   5  chr5_74425149     ZGre    G    A        0      0        2 
   5  chr5_74425149     ZHar    G    A        0      0        2 
   5  chr5_74425149   Sample    G    A        0      0        2 
   5  chr5_74430005     AAsi    A    G        0      0        2 
   5  chr5_74430005     AKia    A    G        0      0        2 
   5  chr5_74430005     AOna    A    G        0      0        2 
   5  chr5_74430005     ASom    A    G        0      0        2 
   5  chr5_74430005     HCab    A    G        0      0        2 
   5  chr5_74430005     HPrz    A    G      0.5      1        2 
   5  chr5_74430005     ZBoe    A    G        0      0        2 
   5  chr5_74430005     ZGre    A    G        0      0        2 
   5  chr5_74430005     ZHar    A    G        0      0        2 
   5  chr5_74430005   Sample    A    G        0      0        2 
   5  chr5_74431963     AAsi    C    T        0      0        2 
   5  chr5_74431963     AKia    C    T        0      0        2 
   5  chr5_74431963     AOna    C    T        0      0        2 
   5  chr5_74431963     ASom    C    T        0      0        2 
   5  chr5_74431963     HCab    C    T        0      0        2 
   5  chr5_74431963     HPrz    C    T        0      0        2 
   5  chr5_74431963     ZBoe    C    T        0      0        2 
   5  chr5_74431963     ZGre    C    T        0      0        2 
   5  chr5_74431963     ZHar    C    T        1      2        2 
   5  chr5_74431963   Sample    C    T        0      0        2 
   5  chr5_74432580     AAsi    G    C        0      0        2 
   5  chr5_74432580     AKia    G    C        0      0        2 
   5  chr5_74432580     AOna    G    C        0      0        2 
   5  chr5_74432580     ASom    G    C        0      0        2 
   5  chr5_74432580     HCab    G    C        0      0        2 
   5  chr5_74432580     HPrz    G    C        0      0        2 
   5  chr5_74432580     ZBoe    G    C        0      0        2 
   5  chr5_74432580     ZGre    G    C        1      2        2 
   5  chr5_74432580     ZHar    G    C        0      0        2 
   5  chr5_74432580   Sample    G    C        0      0        2 
   5  chr5_74433539     AAsi    T    C        0      0        2 
   5  chr5_74433539     AKia    T    C        0      0        2 
   5  chr5_74433539     AOna    T    C        0      0        2 
   5  chr5_74433539     ASom    T    C        0      0        2 
   5  chr5_74433539     HCab    T    C        0      0        2 
   5  chr5_74433539     HPrz    T    C        0      0        2 
   5  chr5_74433539     ZBoe    T    C        0      0        2 
   5  chr5_74433539     ZGre    T    C        1      2        2 
   5  chr5_74433539     ZHar    T    C        0      0        2 
   5  chr5_74433539   Sample    T    C        0      0        2 
   5  chr5_74436893     AAsi    T    C        0      0        2 
   5  chr5_74436893     AKia    T    C        0      0        2 
   5  chr5_74436893     AOna    T    C        0      0        2 
   5  chr5_74436893     ASom    T    C        0      0        2 
   5  chr5_74436893     HCab    T    C        0      0        2 
   5  chr5_74436893     HPrz    T    C      0.5      1        2 
   5  chr5_74436893     ZBoe    T    C        0      0        2 
   5  chr5_74436893     ZGre    T    C        0      0        2 
   5  chr5_74436893     ZHar    T    C        0      0        2 
   5  chr5_74436893   Sample    T    C        0      0        2 
   5  chr5_74441971     AAsi    T    C        0      0        2 
   5  chr5_74441971     AKia    T    C        0      0        2 
   5  chr5_74441971     AOna    T    C        0      0        2 
   5  chr5_74441971     ASom    T    C        0      0        2 
   5  chr5_74441971     HCab    T    C      0.5      1        2 
   5  chr5_74441971     HPrz    T    C        0      0        2 
   5  chr5_74441971     ZBoe    T    C        0      0        2 
   5  chr5_74441971     ZGre    T    C        0      0        2 
   5  chr5_74441971     ZHar    T    C        0      0        2 
   5  chr5_74441971   Sample    T    C        0      0        2 
   5  chr5_74444402     AAsi    C    T        0      0        2 
   5  chr5_74444402     AKia    C    T        0      0        2 
   5  chr5_74444402     AOna    C    T      0.5      1        2 
   5  chr5_74444402     ASom    C    T        0      0        2 
   5  chr5_74444402     HCab    C    T        0      0        2 
   5  chr5_74444402     HPrz    C    T        0      0        2 
   5  chr5_74444402     ZBoe    C    T        0      0        2 
   5  chr5_74444402     ZGre    C    T        0      0        2 
   5  chr5_74444402     ZHar    C    T        0      0        2 
   5  chr5_74444402   Sample    C    T        0      0        2 
   5  chr5_74451225     AAsi    A    T        0      0        2 
   5  chr5_74451225     AKia    A    T        0      0        2 
   5  chr5_74451225     AOna    A    T        0      0        2 
   5  chr5_74451225     ASom    A    T        0      0        2 
   5  chr5_74451225     HCab    A    T        0      0        2 
   5  chr5_74451225     HPrz    A    T        0      0        2 
   5  chr5_74451225     ZBoe    A    T        0      0        2 
   5  chr5_74451225     ZGre    A    T        0      0        2 
   5  chr5_74451225     ZHar    A    T        1      2        2 
   5  chr5_74451225   Sample    A    T        0      0        2 
   5  chr5_74455664     AAsi    T    C      0.5      1        2 
   5  chr5_74455664     AKia    T    C        0      0        2 
   5  chr5_74455664     AOna    T    C        0      0        2 
   5  chr5_74455664     ASom    T    C        0      0        2 
   5  chr5_74455664     HCab    T    C        0      0        2 
   5  chr5_74455664     HPrz    T    C        0      0        2 
   5  chr5_74455664     ZBoe    T    C        0      0        2 
   5  chr5_74455664     ZGre    T    C        0      0        2 
   5  chr5_74455664     ZHar    T    C        0      0        2 
   5  chr5_74455664   Sample    T    C        1      2        2 
   5  chr5_74455845     AAsi    C    T        0      0        2 
   5  chr5_74455845     AKia    C    T      0.5      1        2 
   5  chr5_74455845     AOna    C    T        0      0        2 
   5  chr5_74455845     ASom    C    T        0      0        2 
   5  chr5_74455845     HCab    C    T        0      0        2 
   5  chr5_74455845     HPrz    C    T        0      0        2 
   5  chr5_74455845     ZBoe    C    T        0      0        2 
   5  chr5_74455845     ZGre    C    T        0      0        2 
   5  chr5_74455845     ZHar    C    T        0      0        2 
   5  chr5_74455845   Sample    C    T        0      0        2 
   5  chr5_74460460     AAsi    A    G        0      0        2 
   5  chr5_74460460     AKia    A    G        0      0        2 
   5  chr5_74460460     AOna    A    G        0      0        2 
   5  chr5_74460460     ASom    A    G        0      0        2 
   5  chr5_74460460     HCab    A    G        1      2        2 
   5  chr5_74460460     HPrz    A    G        1      2        2 
   5  chr5_74460460     ZBoe    A    G        0      0        2 
   5  chr5_74460460     ZGre    A    G        0      0        2 
   5  chr5_74460460     ZHar    A    G        0      0        2 
   5  chr5_74460460   Sample    A    G        0      0        2 
   5  chr5_74466089     AAsi    C    T        0      0        2 
   5  chr5_74466089     AKia    C    T        0      0        2 
   5  chr5_74466089     AOna    C    T      0.5      1        2 
   5  chr5_74466089     ASom    C    T        0      0        2 
   5  chr5_74466089     HCab    C    T        0      0        2 
   5  chr5_74466089     HPrz    C    T        0      0        2 
   5  chr5_74466089     ZBoe    C    T        0      0        2 
   5  chr5_74466089     ZGre    C    T        0      0        2 
   5  chr5_74466089     ZHar    C    T        0      0        2 
   5  chr5_74466089   Sample    C    T        0      0        2 
   5  chr5_74468216     AAsi    T    C        0      0        2 
   5  chr5_74468216     AKia    T    C        0      0        2 
   5  chr5_74468216     AOna    T    C        0      0        2 
   5  chr5_74468216     ASom    T    C        0      0        2 
   5  chr5_74468216     HCab    T    C        0      0        2 
   5  chr5_74468216     HPrz    T    C        0      0        2 
   5  chr5_74468216     ZBoe    T    C        0      0        2 
   5  chr5_74468216     ZGre    T    C        1      2        2 
   5  chr5_74468216     ZHar    T    C        0      0        2 
   5  chr5_74468216   Sample    T    C        0      0        2 
   5  chr5_74476743     AAsi    C    T        0      0        2 
   5  chr5_74476743     AKia    C    T        0      0        2 
   5  chr5_74476743     AOna    C    T        0      0        2 
   5  chr5_74476743     ASom    C    T        0      0        2 
   5  chr5_74476743     HCab    C    T        1      2        2 
   5  chr5_74476743     HPrz    C    T        1      2        2 
   5  chr5_74476743     ZBoe    C    T        0      0        2 
   5  chr5_74476743     ZGre    C    T        0      0        2 
   5  chr5_74476743     ZHar    C    T        0      0        2 
   5  chr5_74476743   Sample    C    T        0      0        2 
   5  chr5_74490843     AAsi    T    C        0      0        2 
   5  chr5_74490843     AKia    T    C      0.5      1        2 
   5  chr5_74490843     AOna    T    C        0      0        2 
   5  chr5_74490843     ASom    T    C        0      0        2 
   5  chr5_74490843     HCab    T    C        0      0        2 
   5  chr5_74490843     HPrz    T    C        0      0        2 
   5  chr5_74490843     ZBoe    T    C        0      0        2 
   5  chr5_74490843     ZGre    T    C        0      0        2 
   5  chr5_74490843     ZHar    T    C        0      0        2 
   5  chr5_74490843   Sample    T    C        0      0        2 
   5  chr5_74495854     AAsi    T    C        0      0        2 
   5  chr5_74495854     AKia    T    C        0      0        2 
   5  chr5_74495854     AOna    T    C      0.5      1        2 
   5  chr5_74495854     ASom    T    C        0      0        2 
   5  chr5_74495854     HCab    T    C        0      0        2 
   5  chr5_74495854     HPrz    T    C        0      0        2 
   5  chr5_74495854     ZBoe    T    C        0      0        2 
   5  chr5_74495854     ZGre    T    C        0      0        2 
   5  chr5_74495854     ZHar    T    C        0      0        2 
   5  chr5_74495854   Sample    T    C        0      0        2 
   5  chr5_74497863     AAsi    C    T        0      0        2 
   5  chr5_74497863     AKia    C    T        0      0        2 
   5  chr5_74497863     AOna    C    T      0.5      1        2 
   5  chr5_74497863     ASom    C    T        0      0        2 
   5  chr5_74497863     HCab    C    T        0      0        2 
   5  chr5_74497863     HPrz    C    T        0      0        2 
   5  chr5_74497863     ZBoe    C    T        0      0        2 
   5  chr5_74497863     ZGre    C    T        0      0        2 
   5  chr5_74497863     ZHar    C    T        0      0        2 
   5  chr5_74497863   Sample    C    T        0      0        2 
   5  chr5_74503635     AAsi    G    A        0      0        2 
   5  chr5_74503635     AKia    G    A        0      0        2 
   5  chr5_74503635     AOna    G    A        0      0        2 
   5  chr5_74503635     ASom    G    A        0      0        2 
   5  chr5_74503635     HCab    G    A        0      0        2 
   5  chr5_74503635     HPrz    G    A        0      0        2 
   5  chr5_74503635     ZBoe    G    A        0      0        2 
   5  chr5_74503635     ZGre    G    A        0      0        2 
   5  chr5_74503635     ZHar    G    A        1      2        2 
   5  chr5_74503635   Sample    G    A        0      0        2 
   5  chr5_74505365     AAsi    A    G        0      0        2 
   5  chr5_74505365     AKia    A    G      0.5      1        2 
   5  chr5_74505365     AOna    A    G        0      0        2 
   5  chr5_74505365     ASom    A    G        0      0        2 
   5  chr5_74505365     HCab    A    G        0      0        2 
   5  chr5_74505365     HPrz    A    G        0      0        2 
   5  chr5_74505365     ZBoe    A    G        0      0        2 
   5  chr5_74505365     ZGre    A    G        0      0        2 
   5  chr5_74505365     ZHar    A    G        0      0        2 
   5  chr5_74505365   Sample    A    G        0      0        2 
   5  chr5_74511642     AAsi    G    A        0      0        2 
   5  chr5_74511642     AKia    G    A        0      0        2 
   5  chr5_74511642     AOna    G    A        0      0        2 
   5  chr5_74511642     ASom    G    A        0      0        2 
   5  chr5_74511642     HCab    G    A        0      0        2 
   5  chr5_74511642     HPrz    G    A        0      0        2 
   5  chr5_74511642     ZBoe    G    A      0.5      1        2 
   5  chr5_74511642     ZGre    G    A        0      0        2 
   5  chr5_74511642     ZHar    G    A        0      0        2 
   5  chr5_74511642   Sample    G    A        0      0        2 
   5  chr5_74514638     AAsi    G    A        0      0        2 
   5  chr5_74514638     AKia    G    A        0      0        2 
   5  chr5_74514638     AOna    G    A        0      0        2 
   5  chr5_74514638     ASom    G    A        0      0        2 
   5  chr5_74514638     HCab    G    A        0      0        2 
   5  chr5_74514638     HPrz    G    A        0      0        2 
   5  chr5_74514638     ZBoe    G    A      0.5      1        2 
   5  chr5_74514638     ZGre    G    A        0      0        2 
   5  chr5_74514638     ZHar    G    A        0      0        2 
   5  chr5_74514638   Sample    G    A        0      0        2 
   5  chr5_74518989     AAsi    T    C        0      0        2 
   5  chr5_74518989     AKia    T    C        0      0        2 
   5  chr5_74518989     AOna    T    C        0      0        2 
   5  chr5_74518989     ASom    T    C        0      0        2 
   5  chr5_74518989     HCab    T    C        0      0        2 
   5  chr5_74518989     HPrz    T    C        0      0        2 
   5  chr5_74518989     ZBoe    T    C      0.5      1        2 
   5  chr5_74518989     ZGre    T    C        0      0        2 
   5  chr5_74518989     ZHar    T    C        0      0        2 
   5  chr5_74518989   Sample    T    C        0      0        2 
   5  chr5_74520766     AAsi    A    G      0.5      1        2 
   5  chr5_74520766     AKia    A    G        0      0        2 
   5  chr5_74520766     AOna    A    G        0      0        2 
   5  chr5_74520766     ASom    A    G        0      0        2 
   5  chr5_74520766     HCab    A    G        0      0        2 
   5  chr5_74520766     HPrz    A    G        0      0        2 
   5  chr5_74520766     ZBoe    A    G        0      0        2 
   5  chr5_74520766     ZGre    A    G        0      0        2 
   5  chr5_74520766     ZHar    A    G        0      0        2 
   5  chr5_74520766   Sample    A    G        0      0        2 
   5  chr5_74521519     AAsi    A    C        0      0        2 
   5  chr5_74521519     AKia    A    C        0      0        2 
   5  chr5_74521519     AOna    A    C        0      0        2 
   5  chr5_74521519     ASom    A    C        0      0        2 
   5  chr5_74521519     HCab    A    C        0      0        2 
   5  chr5_74521519     HPrz    A    C        0      0        2 
   5  chr5_74521519     ZBoe    A    C        0      0        2 
   5  chr5_74521519     ZGre    A    C        0      0        2 
   5  chr5_74521519     ZHar    A    C        1      2        2 
   5  chr5_74521519   Sample    A    C        0      0        2 
   5  chr5_74525499     AAsi    T    C        0      0        2 
   5  chr5_74525499     AKia    T    C        0      0        2 
   5  chr5_74525499     AOna    T    C      0.5      1        2 
   5  chr5_74525499     ASom    T    C        0      0        2 
   5  chr5_74525499     HCab    T    C        0      0        2 
   5  chr5_74525499     HPrz    T    C        0      0        2 
   5  chr5_74525499     ZBoe    T    C        0      0        2 
   5  chr5_74525499     ZGre    T    C        0      0        2 
   5  chr5_74525499     ZHar    T    C        0      0        2 
   5  chr5_74525499   Sample    T    C        0      0        2 
   5  chr5_74528198     AAsi    G    A        0      0        2 
   5  chr5_74528198     AKia    G    A        0      0        2 
   5  chr5_74528198     AOna    G    A        0      0        2 
   5  chr5_74528198     ASom    G    A        0      0        2 
   5  chr5_74528198     HCab    G    A        0      0        2 
   5  chr5_74528198     HPrz    G    A        0      0        2 
   5  chr5_74528198     ZBoe    G    A      0.5      1        2 
   5  chr5_74528198     ZGre    G    A        0      0        2 
   5  chr5_74528198     ZHar    G    A        0      0        2 
   5  chr5_74528198   Sample    G    A        0      0        2 
   5  chr5_74534394     AAsi    C    T        0      0        2 
   5  chr5_74534394     AKia    C    T        0      0        2 
   5  chr5_74534394     AOna    C    T        0      0        2 
   5  chr5_74534394     ASom    C    T        0      0        2 
   5  chr5_74534394     HCab    C    T        0      0        2 
   5  chr5_74534394     HPrz    C    T        0      0        2 
   5  chr5_74534394     ZBoe    C    T        0      0        2 
   5  chr5_74534394     ZGre    C    T        1      2        2 
   5  chr5_74534394     ZHar    C    T        0      0        2 
   5  chr5_74534394   Sample    C    T        0      0        2 
   5  chr5_74535146     AAsi    C    A        0      0        2 
   5  chr5_74535146     AKia    C    A      0.5      1        2 
   5  chr5_74535146     AOna    C    A        0      0        2 
   5  chr5_74535146     ASom    C    A        0      0        2 
   5  chr5_74535146     HCab    C    A        0      0        2 
   5  chr5_74535146     HPrz    C    A        0      0        2 
   5  chr5_74535146     ZBoe    C    A        0      0        2 
   5  chr5_74535146     ZGre    C    A        0      0        2 
   5  chr5_74535146     ZHar    C    A        0      0        2 
   5  chr5_74535146   Sample    C    A        0      0        2 
   5  chr5_74535848     AAsi    A    G        0      0        2 
   5  chr5_74535848     AKia    A    G        0      0        2 
   5  chr5_74535848     AOna    A    G        0      0        2 
   5  chr5_74535848     ASom    A    G        0      0        2 
   5  chr5_74535848     HCab    A    G        0      0        2 
   5  chr5_74535848     HPrz    A    G        0      0        2 
   5  chr5_74535848     ZBoe    A    G        0      0        2 
   5  chr5_74535848     ZGre    A    G        0      0        2 
   5  chr5_74535848     ZHar    A    G        1      2        2 
   5  chr5_74535848   Sample    A    G        0      0        2 
   5  chr5_74546132     AAsi    A    G        0      0        2 
   5  chr5_74546132     AKia    A    G        0      0        2 
   5  chr5_74546132     AOna    A    G        0      0        2 
   5  chr5_74546132     ASom    A    G        0      0        2 
   5  chr5_74546132     HCab    A    G        1      2        2 
   5  chr5_74546132     HPrz    A    G        1      2        2 
   5  chr5_74546132     ZBoe    A    G        0      0        2 
   5  chr5_74546132     ZGre    A    G        0      0        2 
   5  chr5_74546132     ZHar    A    G        0      0        2 
   5  chr5_74546132   Sample    A    G        0      0        2 
   5  chr5_74548590     AAsi    A    G        0      0        2 
   5  chr5_74548590     AKia    A    G        0      0        2 
   5  chr5_74548590     AOna    A    G        0      0        2 
   5  chr5_74548590     ASom    A    G        0      0        2 
   5  chr5_74548590     HCab    A    G        1      2        2 
   5  chr5_74548590     HPrz    A    G        1      2        2 
   5  chr5_74548590     ZBoe    A    G        0      0        2 
   5  chr5_74548590     ZGre    A    G        0      0        2 
   5  chr5_74548590     ZHar    A    G        0      0        2 
   5  chr5_74548590   Sample    A    G        0      0        2 
   5  chr5_74554875     AAsi    G    A        0      0        2 
   5  chr5_74554875     AKia    G    A        0      0        2 
   5  chr5_74554875     AOna    G    A        0      0        2 
   5  chr5_74554875     ASom    G    A        0      0        2 
   5  chr5_74554875     HCab    G    A      0.5      1        2 
   5  chr5_74554875     HPrz    G    A        0      0        2 
   5  chr5_74554875     ZBoe    G    A        0      0        2 
   5  chr5_74554875     ZGre    G    A        0      0        2 
   5  chr5_74554875     ZHar    G    A        0      0        2 
   5  chr5_74554875   Sample    G    A        0      0        2 
   5  chr5_74555568     AAsi    T    C        0      0        2 
   5  chr5_74555568     AKia    T    C        0      0        2 
   5  chr5_74555568     AOna    T    C      0.5      1        2 
   5  chr5_74555568     ASom    T    C        0      0        2 
   5  chr5_74555568     HCab    T    C        0      0        2 
   5  chr5_74555568     HPrz    T    C        0      0        2 
   5  chr5_74555568     ZBoe    T    C        0      0        2 
   5  chr5_74555568     ZGre    T    C        0      0        2 
   5  chr5_74555568     ZHar    T    C        0      0        2 
   5  chr5_74555568   Sample    T    C        0      0        2 
   5  chr5_74555876     AAsi    C    T        0      0        2 
   5  chr5_74555876     AKia    C    T        0      0        2 
   5  chr5_74555876     AOna    C    T        0      0        2 
   5  chr5_74555876     ASom    C    T        0      0        2 
   5  chr5_74555876     HCab    C    T        0      0        2 
   5  chr5_74555876     HPrz    C    T      0.5      1        2 
   5  chr5_74555876     ZBoe    C    T        0      0        2 
   5  chr5_74555876     ZGre    C    T        0      0        2 
   5  chr5_74555876     ZHar    C    T        0      0        2 
   5  chr5_74555876   Sample    C    T        0      0        2 
   5  chr5_74559016     AAsi    A    G        0      0        2 
   5  chr5_74559016     AKia    A    G        0      0        2 
   5  chr5_74559016     AOna    A    G        0      0        2 
   5  chr5_74559016     ASom    A    G        0      0        2 
   5  chr5_74559016     HCab    A    G      0.5      1        2 
   5  chr5_74559016     HPrz    A    G        0      0        2 
   5  chr5_74559016     ZBoe    A    G        0      0        2 
   5  chr5_74559016     ZGre    A    G        0      0        2 
   5  chr5_74559016     ZHar    A    G        0      0        2 
   5  chr5_74559016   Sample    A    G        0      0        2 
   5  chr5_74559199     AAsi    T    C        0      0        2 
   5  chr5_74559199     AKia    T    C        0      0        2 
   5  chr5_74559199     AOna    T    C      0.5      1        2 
   5  chr5_74559199     ASom    T    C        0      0        2 
   5  chr5_74559199     HCab    T    C        0      0        2 
   5  chr5_74559199     HPrz    T    C        0      0        2 
   5  chr5_74559199     ZBoe    T    C        0      0        2 
   5  chr5_74559199     ZGre    T    C        0      0        2 
   5  chr5_74559199     ZHar    T    C        0      0        2 
   5  chr5_74559199   Sample    T    C        0      0        2 
   5  chr5_74564550     AAsi    C    T        0      0        2 
   5  chr5_74564550     AKia    C    T        1      2        2 
   5  chr5_74564550     AOna    C    T        1      2        2 
   5  chr5_74564550     ASom    C    T        0      0        2 
   5  chr5_74564550     HCab    C    T        1      2        2 
   5  chr5_74564550     HPrz    C    T        1      2        2 
   5  chr5_74564550     ZBoe    C    T        0      0        2 
   5  chr5_74564550     ZGre    C    T        0      0        2 
   5  chr5_74564550     ZHar    C    T        0      0        2 
   5  chr5_74564550   Sample    C    T        0      0        2 
   5  chr5_74567796     AAsi    T    G        0      0        2 
   5  chr5_74567796     AKia    T    G        0      0        2 
   5  chr5_74567796     AOna    T    G        0      0        2 
   5  chr5_74567796     ASom    T    G        0      0        2 
   5  chr5_74567796     HCab    T    G        1      2        2 
   5  chr5_74567796     HPrz    T    G        1      2        2 
   5  chr5_74567796     ZBoe    T    G        0      0        2 
   5  chr5_74567796     ZGre    T    G        0      0        2 
   5  chr5_74567796     ZHar    T    G        0      0        2 
   5  chr5_74567796   Sample    T    G        0      0        2 
   5  chr5_74581394     AAsi    A    G        0      0        2 
   5  chr5_74581394     AKia    A    G        0      0        2 
   5  chr5_74581394     AOna    A    G        0      0        2 
   5  chr5_74581394     ASom    A    G        0      0        2 
   5  chr5_74581394     HCab    A    G        1      2        2 
   5  chr5_74581394     HPrz    A    G        1      2        2 
   5  chr5_74581394     ZBoe    A    G        0      0        2 
   5  chr5_74581394     ZGre    A    G        0      0        2 
   5  chr5_74581394     ZHar    A    G        0      0        2 
   5  chr5_74581394   Sample    A    G        0      0        2 
   5  chr5_74581615     AAsi    G    A        0      0        2 
   5  chr5_74581615     AKia    G    A      0.5      1        2 
   5  chr5_74581615     AOna    G    A        0      0        2 
   5  chr5_74581615     ASom    G    A        0      0        2 
   5  chr5_74581615     HCab    G    A        0      0        2 
   5  chr5_74581615     HPrz    G    A        0      0        2 
   5  chr5_74581615     ZBoe    G    A        0      0        2 
   5  chr5_74581615     ZGre    G    A        0      0        2 
   5  chr5_74581615     ZHar    G    A        0      0        2 
   5  chr5_74581615   Sample    G    A        0      0        2 
   5  chr5_74582294     AAsi    G    C        0      0        2 
   5  chr5_74582294     AKia    G    C      0.5      1        2 
   5  chr5_74582294     AOna    G    C        0      0        2 
   5  chr5_74582294     ASom    G    C        0      0        2 
   5  chr5_74582294     HCab    G    C        0      0        2 
   5  chr5_74582294     HPrz    G    C        0      0        2 
   5  chr5_74582294     ZBoe    G    C        0      0        2 
   5  chr5_74582294     ZGre    G    C        0      0        2 
   5  chr5_74582294     ZHar    G    C        0      0        2 
   5  chr5_74582294   Sample    G    C        0      0        2 
   5  chr5_74582318     AAsi    A    G        0      0        2 
   5  chr5_74582318     AKia    A    G        0      0        2 
   5  chr5_74582318     AOna    A    G        0      0        2 
   5  chr5_74582318     ASom    A    G        0      0        2 
   5  chr5_74582318     HCab    A    G        1      2        2 
   5  chr5_74582318     HPrz    A    G        1      2        2 
   5  chr5_74582318     ZBoe    A    G        0      0        2 
   5  chr5_74582318     ZGre    A    G        0      0        2 
   5  chr5_74582318     ZHar    A    G        0      0        2 
   5  chr5_74582318   Sample    A    G        0      0        2 
   5  chr5_74590632     AAsi    C    T        0      0        2 
   5  chr5_74590632     AKia    C    T        0      0        2 
   5  chr5_74590632     AOna    C    T        0      0        2 
   5  chr5_74590632     ASom    C    T        0      0        2 
   5  chr5_74590632     HCab    C    T        1      2        2 
   5  chr5_74590632     HPrz    C    T        1      2        2 
   5  chr5_74590632     ZBoe    C    T        0      0        2 
   5  chr5_74590632     ZGre    C    T        0      0        2 
   5  chr5_74590632     ZHar    C    T        0      0        2 
   5  chr5_74590632   Sample    C    T        0      0        2 
   5  chr5_74592267     AAsi    A    G        0      0        2 
   5  chr5_74592267     AKia    A    G        0      0        2 
   5  chr5_74592267     AOna    A    G        0      0        2 
   5  chr5_74592267     ASom    A    G        0      0        2 
   5  chr5_74592267     HCab    A    G        0      0        2 
   5  chr5_74592267     HPrz    A    G        0      0        2 
   5  chr5_74592267     ZBoe    A    G        0      0        2 
   5  chr5_74592267     ZGre    A    G        0      0        2 
   5  chr5_74592267     ZHar    A    G        1      2        2 
   5  chr5_74592267   Sample    A    G        0      0        2 
   5  chr5_74596934     AAsi    C    T        0      0        2 
   5  chr5_74596934     AKia    C    T        0      0        2 
   5  chr5_74596934     AOna    C    T        0      0        2 
   5  chr5_74596934     ASom    C    T        0      0        2 
   5  chr5_74596934     HCab    C    T        0      0        2 
   5  chr5_74596934     HPrz    C    T        0      0        2 
   5  chr5_74596934     ZBoe    C    T        0      0        2 
   5  chr5_74596934     ZGre    C    T        1      2        2 
   5  chr5_74596934     ZHar    C    T        0      0        2 
   5  chr5_74596934   Sample    C    T        0      0        2 
   5  chr5_74597771     AAsi    G    A        0      0        2 
   5  chr5_74597771     AKia    G    A        0      0        2 
   5  chr5_74597771     AOna    G    A        0      0        2 
   5  chr5_74597771     ASom    G    A        0      0        2 
   5  chr5_74597771     HCab    G    A        0      0        2 
   5  chr5_74597771     HPrz    G    A      0.5      1        2 
   5  chr5_74597771     ZBoe    G    A        0      0        2 
   5  chr5_74597771     ZGre    G    A        0      0        2 
   5  chr5_74597771     ZHar    G    A        0      0        2 
   5  chr5_74597771   Sample    G    A        0      0        2 
   5  chr5_74604743     AAsi    G    A        0      0        2 
   5  chr5_74604743     AKia    G    A        0      0        2 
   5  chr5_74604743     AOna    G    A        0      0        2 
   5  chr5_74604743     ASom    G    A        0      0        2 
   5  chr5_74604743     HCab    G    A        1      2        2 
   5  chr5_74604743     HPrz    G    A        1      2        2 
   5  chr5_74604743     ZBoe    G    A        0      0        2 
   5  chr5_74604743     ZGre    G    A        0      0        2 
   5  chr5_74604743     ZHar    G    A        0      0        2 
   5  chr5_74604743   Sample    G    A        0      0        2 
   5  chr5_74617038     AAsi    G    A        0      0        2 
   5  chr5_74617038     AKia    G    A        0      0        2 
   5  chr5_74617038     AOna    G    A        0      0        2 
   5  chr5_74617038     ASom    G    A        0      0        2 
   5  chr5_74617038     HCab    G    A        0      0        2 
   5  chr5_74617038     HPrz    G    A        0      0        2 
   5  chr5_74617038     ZBoe    G    A        0      0        2 
   5  chr5_74617038     ZGre    G    A      0.5      1        2 
   5  chr5_74617038     ZHar    G    A        0      0        2 
   5  chr5_74617038   Sample    G    A        0      0        2 
   5  chr5_74617797     AAsi    T    C        0      0        2 
   5  chr5_74617797     AKia    T    C        0      0        2 
   5  chr5_74617797     AOna    T    C        0      0        2 
   5  chr5_74617797     ASom    T    C        0      0        2 
   5  chr5_74617797     HCab    T    C        0      0        2 
   5  chr5_74617797     HPrz    T    C        0      0        2 
   5  chr5_74617797     ZBoe    T    C      0.5      1        2 
   5  chr5_74617797     ZGre    T    C        0      0        2 
   5  chr5_74617797     ZHar    T    C        0      0        2 
   5  chr5_74617797   Sample    T    C        0      0        2 
   5  chr5_74619436     AAsi    T    C        0      0        2 
   5  chr5_74619436     AKia    T    C        0      0        2 
   5  chr5_74619436     AOna    T    C        0      0        2 
   5  chr5_74619436     ASom    T    C        0      0        2 
   5  chr5_74619436     HCab    T    C        1      2        2 
   5  chr5_74619436     HPrz    T    C        1      2        2 
   5  chr5_74619436     ZBoe    T    C        0      0        2 
   5  chr5_74619436     ZGre    T    C        0      0        2 
   5  chr5_74619436     ZHar    T    C        0      0        2 
   5  chr5_74619436   Sample    T    C        0      0        2 
   5  chr5_74619794     AAsi    A    G        0      0        2 
   5  chr5_74619794     AKia    A    G        0      0        2 
   5  chr5_74619794     AOna    A    G        0      0        2 
   5  chr5_74619794     ASom    A    G        0      0        2 
   5  chr5_74619794     HCab    A    G        0      0        2 
   5  chr5_74619794     HPrz    A    G        0      0        2 
   5  chr5_74619794     ZBoe    A    G        0      0        2 
   5  chr5_74619794     ZGre    A    G        0      0        2 
   5  chr5_74619794     ZHar    A    G        1      2        2 
   5  chr5_74619794   Sample    A    G        0      0        2 
   5  chr5_74621443     AAsi    A    G      0.5      1        2 
   5  chr5_74621443     AKia    A    G        0      0        2 
   5  chr5_74621443     AOna    A    G        0      0        2 
   5  chr5_74621443     ASom    A    G        0      0        2 
   5  chr5_74621443     HCab    A    G        0      0        2 
   5  chr5_74621443     HPrz    A    G        0      0        2 
   5  chr5_74621443     ZBoe    A    G        0      0        2 
   5  chr5_74621443     ZGre    A    G        0      0        2 
   5  chr5_74621443     ZHar    A    G        0      0        2 
   5  chr5_74621443   Sample    A    G        0      0        2 
   5  chr5_74625192     AAsi    A    T        0      0        2 
   5  chr5_74625192     AKia    A    T        0      0        2 
   5  chr5_74625192     AOna    A    T        0      0        2 
   5  chr5_74625192     ASom    A    T        0      0        2 
   5  chr5_74625192     HCab    A    T        1      2        2 
   5  chr5_74625192     HPrz    A    T        1      2        2 
   5  chr5_74625192     ZBoe    A    T        0      0        2 
   5  chr5_74625192     ZGre    A    T        0      0        2 
   5  chr5_74625192     ZHar    A    T        0      0        2 
   5  chr5_74625192   Sample    A    T        0      0        2 
   5  chr5_74626929     AAsi    G    A        0      0        2 
   5  chr5_74626929     AKia    G    A        0      0        2 
   5  chr5_74626929     AOna    G    A        0      0        2 
   5  chr5_74626929     ASom    G    A        0      0        2 
   5  chr5_74626929     HCab    G    A        0      0        2 
   5  chr5_74626929     HPrz    G    A        0      0        2 
   5  chr5_74626929     ZBoe    G    A        0      0        2 
   5  chr5_74626929     ZGre    G    A      0.5      1        2 
   5  chr5_74626929     ZHar    G    A        0      0        2 
   5  chr5_74626929   Sample    G    A        0      0        2 
   5  chr5_74627643     AAsi    T    G        0      0        2 
   5  chr5_74627643     AKia    T    G        1      2        2 
   5  chr5_74627643     AOna    T    G        0      0        2 
   5  chr5_74627643     ASom    T    G        0      0        2 
   5  chr5_74627643     HCab    T    G        0      0        2 
   5  chr5_74627643     HPrz    T    G        0      0        2 
   5  chr5_74627643     ZBoe    T    G        0      0        2 
   5  chr5_74627643     ZGre    T    G        0      0        2 
   5  chr5_74627643     ZHar    T    G        0      0        2 
   5  chr5_74627643   Sample    T    G        0      0        2 
   5  chr5_74627764     AAsi    T    C        0      0        2 
   5  chr5_74627764     AKia    T    C        0      0        2 
   5  chr5_74627764     AOna    T    C        0      0        2 
   5  chr5_74627764     ASom    T    C        0      0        2 
   5  chr5_74627764     HCab    T    C      0.5      1        2 
   5  chr5_74627764     HPrz    T    C        1      2        2 
   5  chr5_74627764     ZBoe    T    C        0      0        2 
   5  chr5_74627764     ZGre    T    C        0      0        2 
   5  chr5_74627764     ZHar    T    C        0      0        2 
   5  chr5_74627764   Sample    T    C        0      0        2 
   5  chr5_74631676     AAsi    A    G        0      0        2 
   5  chr5_74631676     AKia    A    G        1      2        2 
   5  chr5_74631676     AOna    A    G        1      2        2 
   5  chr5_74631676     ASom    A    G        0      0        2 
   5  chr5_74631676     HCab    A    G        0      0        2 
   5  chr5_74631676     HPrz    A    G        0      0        2 
   5  chr5_74631676     ZBoe    A    G        1      2        2 
   5  chr5_74631676     ZGre    A    G        0      0        2 
   5  chr5_74631676     ZHar    A    G        1      2        2 
   5  chr5_74631676   Sample    A    G        0      0        2 
   5  chr5_74642788     AAsi    G    T        0      0        2 
   5  chr5_74642788     AKia    G    T        0      0        2 
   5  chr5_74642788     AOna    G    T        0      0        2 
   5  chr5_74642788     ASom    G    T        0      0        2 
   5  chr5_74642788     HCab    G    T        1      2        2 
   5  chr5_74642788     HPrz    G    T        1      2        2 
   5  chr5_74642788     ZBoe    G    T        0      0        2 
   5  chr5_74642788     ZGre    G    T        0      0        2 
   5  chr5_74642788     ZHar    G    T        0      0        2 
   5  chr5_74642788   Sample    G    T        0      0        2 
   5  chr5_74645861     AAsi    T    C        0      0        2 
   5  chr5_74645861     AKia    T    C        1      2        2 
   5  chr5_74645861     AOna    T    C        0      0        2 
   5  chr5_74645861     ASom    T    C        0      0        2 
   5  chr5_74645861     HCab    T    C        0      0        2 
   5  chr5_74645861     HPrz    T    C        0      0        2 
   5  chr5_74645861     ZBoe    T    C        0      0        2 
   5  chr5_74645861     ZGre    T    C        0      0        2 
   5  chr5_74645861     ZHar    T    C        0      0        2 
   5  chr5_74645861   Sample    T    C        0      0        2 
   5  chr5_74646991     AAsi    A    G        0      0        2 
   5  chr5_74646991     AKia    A    G        0      0        2 
   5  chr5_74646991     AOna    A    G        0      0        2 
   5  chr5_74646991     ASom    A    G        0      0        2 
   5  chr5_74646991     HCab    A    G        0      0        2 
   5  chr5_74646991     HPrz    A    G        0      0        2 
   5  chr5_74646991     ZBoe    A    G        0      0        2 
   5  chr5_74646991     ZGre    A    G      0.5      1        2 
   5  chr5_74646991     ZHar    A    G        0      0        2 
   5  chr5_74646991   Sample    A    G        0      0        2 
   5  chr5_74659129     AAsi    T    C        0      0        2 
   5  chr5_74659129     AKia    T    C        0      0        2 
   5  chr5_74659129     AOna    T    C        0      0        2 
   5  chr5_74659129     ASom    T    C        0      0        2 
   5  chr5_74659129     HCab    T    C      0.5      1        2 
   5  chr5_74659129     HPrz    T    C        0      0        2 
   5  chr5_74659129     ZBoe    T    C        0      0        2 
   5  chr5_74659129     ZGre    T    C        0      0        2 
   5  chr5_74659129     ZHar    T    C        0      0        2 
   5  chr5_74659129   Sample    T    C        0      0        2 
   5  chr5_74669221     AAsi    C    T        0      0        2 
   5  chr5_74669221     AKia    C    T        0      0        2 
   5  chr5_74669221     AOna    C    T        0      0        2 
   5  chr5_74669221     ASom    C    T        0      0        2 
   5  chr5_74669221     HCab    C    T        0      0        2 
   5  chr5_74669221     HPrz    C    T        0      0        2 
   5  chr5_74669221     ZBoe    C    T        0      0        2 
   5  chr5_74669221     ZGre    C    T        0      0        2 
   5  chr5_74669221     ZHar    C    T        1      2        2 
   5  chr5_74669221   Sample    C    T        0      0        2 
   5  chr5_74683796     AAsi    T    G        0      0        2 
   5  chr5_74683796     AKia    T    G        0      0        2 
   5  chr5_74683796     AOna    T    G        0      0        2 
   5  chr5_74683796     ASom    T    G        0      0        2 
   5  chr5_74683796     HCab    T    G        1      2        2 
   5  chr5_74683796     HPrz    T    G        1      2        2 
   5  chr5_74683796     ZBoe    T    G        0      0        2 
   5  chr5_74683796     ZGre    T    G        0      0        2 
   5  chr5_74683796     ZHar    T    G        0      0        2 
   5  chr5_74683796   Sample    T    G        0      0        2 
   5  chr5_74692380     AAsi    G    A        0      0        2 
   5  chr5_74692380     AKia    G    A        0      0        2 
   5  chr5_74692380     AOna    G    A        0      0        2 
   5  chr5_74692380     ASom    G    A        0      0        2 
   5  chr5_74692380     HCab    G    A        0      0        2 
   5  chr5_74692380     HPrz    G    A        0      0        2 
   5  chr5_74692380     ZBoe    G    A        0      0        2 
   5  chr5_74692380     ZGre    G    A        0      0        2 
   5  chr5_74692380     ZHar    G    A        1      2        2 
   5  chr5_74692380   Sample    G    A        0      0        2 
   5  chr5_74698759     AAsi    T    C        0      0        2 
   5  chr5_74698759     AKia    T    C        0      0        2 
   5  chr5_74698759     AOna    T    C        0      0        2 
   5  chr5_74698759     ASom    T    C        0      0        2 
   5  chr5_74698759     HCab    T    C        1      2        2 
   5  chr5_74698759     HPrz    T    C        1      2        2 
   5  chr5_74698759     ZBoe    T    C        0      0        2 
   5  chr5_74698759     ZGre    T    C        0      0        2 
   5  chr5_74698759     ZHar    T    C        0      0        2 
   5  chr5_74698759   Sample    T    C        0      0        2 
   5  chr5_74712647     AAsi    T    C        1      2        2 
   5  chr5_74712647     AKia    T    C        0      0        2 
   5  chr5_74712647     AOna    T    C        0      0        2 
   5  chr5_74712647     ASom    T    C        1      2        2 
   5  chr5_74712647     HCab    T    C        0      0        2 
   5  chr5_74712647     HPrz    T    C        0      0        2 
   5  chr5_74712647     ZBoe    T    C        0      0        2 
   5  chr5_74712647     ZGre    T    C        0      0        2 
   5  chr5_74712647     ZHar    T    C        0      0        2 
   5  chr5_74712647   Sample    T    C        1      2        2 
   5  chr5_74713287     AAsi    G    T        0      0        2 
   5  chr5_74713287     AKia    G    T        0      0        2 
   5  chr5_74713287     AOna    G    T        0      0        2 
   5  chr5_74713287     ASom    G    T        0      0        2 
   5  chr5_74713287     HCab    G    T        0      0        2 
   5  chr5_74713287     HPrz    G    T        0      0        2 
   5  chr5_74713287     ZBoe    G    T        0      0        2 
   5  chr5_74713287     ZGre    G    T        0      0        2 
   5  chr5_74713287     ZHar    G    T        1      2        2 
   5  chr5_74713287   Sample    G    T        0      0        2 
   5  chr5_74716751     AAsi    G    C        0      0        2 
   5  chr5_74716751     AKia    G    C        0      0        2 
   5  chr5_74716751     AOna    G    C        0      0        2 
   5  chr5_74716751     ASom    G    C        0      0        2 
   5  chr5_74716751     HCab    G    C        1      2        2 
   5  chr5_74716751     HPrz    G    C        1      2        2 
   5  chr5_74716751     ZBoe    G    C        0      0        2 
   5  chr5_74716751     ZGre    G    C        0      0        2 
   5  chr5_74716751     ZHar    G    C        0      0        2 
   5  chr5_74716751   Sample    G    C        0      0        2 
   5  chr5_74717205     AAsi    C    A        0      0        2 
   5  chr5_74717205     AKia    C    A        0      0        2 
   5  chr5_74717205     AOna    C    A        0      0        2 
   5  chr5_74717205     ASom    C    A        0      0        2 
   5  chr5_74717205     HCab    C    A        1      2        2 
   5  chr5_74717205     HPrz    C    A        1      2        2 
   5  chr5_74717205     ZBoe    C    A        0      0        2 
   5  chr5_74717205     ZGre    C    A        0      0        2 
   5  chr5_74717205     ZHar    C    A        0      0        2 
   5  chr5_74717205   Sample    C    A        0      0        2 
   5  chr5_74734028     AAsi    G    T        0      0        2 
   5  chr5_74734028     AKia    G    T        0      0        2 
   5  chr5_74734028     AOna    G    T        0      0        2 
   5  chr5_74734028     ASom    G    T        0      0        2 
   5  chr5_74734028     HCab    G    T        1      2        2 
   5  chr5_74734028     HPrz    G    T        1      2        2 
   5  chr5_74734028     ZBoe    G    T        0      0        2 
   5  chr5_74734028     ZGre    G    T        0      0        2 
   5  chr5_74734028     ZHar    G    T        0      0        2 
   5  chr5_74734028   Sample    G    T        0      0        2 
   5  chr5_74740412     AAsi    G    A        0      0        2 
   5  chr5_74740412     AKia    G    A        1      2        2 
   5  chr5_74740412     AOna    G    A        1      2        2 
   5  chr5_74740412     ASom    G    A        0      0        2 
   5  chr5_74740412     HCab    G    A        0      0        2 
   5  chr5_74740412     HPrz    G    A        0      0        2 
   5  chr5_74740412     ZBoe    G    A        0      0        2 
   5  chr5_74740412     ZGre    G    A        0      0        2 
   5  chr5_74740412     ZHar    G    A        0      0        2 
   5  chr5_74740412   Sample    G    A        0      0        2 
   5  chr5_74740852     AAsi    G    A        0      0        2 
   5  chr5_74740852     AKia    G    A        0      0        2 
   5  chr5_74740852     AOna    G    A        0      0        2 
   5  chr5_74740852     ASom    G    A        0      0        2 
   5  chr5_74740852     HCab    G    A        0      0        2 
   5  chr5_74740852     HPrz    G    A        0      0        2 
   5  chr5_74740852     ZBoe    G    A        0      0        2 
   5  chr5_74740852     ZGre    G    A        0      0        2 
   5  chr5_74740852     ZHar    G    A        1      2        2 
   5  chr5_74740852   Sample    G    A        0      0        2 
   5  chr5_74740905     AAsi    A    G        0      0        2 
   5  chr5_74740905     AKia    A    G        0      0        2 
   5  chr5_74740905     AOna    A    G        0      0        2 
   5  chr5_74740905     ASom    A    G        0      0        2 
   5  chr5_74740905     HCab    A    G      0.5      1        2 
   5  chr5_74740905     HPrz    A    G        0      0        2 
   5  chr5_74740905     ZBoe    A    G        0      0        2 
   5  chr5_74740905     ZGre    A    G        0      0        2 
   5  chr5_74740905     ZHar    A    G        0      0        2 
   5  chr5_74740905   Sample    A    G        0      0        2 
   5  chr5_74751650     AAsi    C    T        0      0        2 
   5  chr5_74751650     AKia    C    T        0      0        2 
   5  chr5_74751650     AOna    C    T        0      0        2 
   5  chr5_74751650     ASom    C    T        0      0        2 
   5  chr5_74751650     HCab    C    T        0      0        2 
   5  chr5_74751650     HPrz    C    T        0      0        2 
   5  chr5_74751650     ZBoe    C    T        0      0        2 
   5  chr5_74751650     ZGre    C    T        0      0        2 
   5  chr5_74751650     ZHar    C    T        1      2        2 
   5  chr5_74751650   Sample    C    T        0      0        2 
   5  chr5_74759663     AAsi    G    C        0      0        2 
   5  chr5_74759663     AKia    G    C        0      0        2 
   5  chr5_74759663     AOna    G    C        0      0        2 
   5  chr5_74759663     ASom    G    C        0      0        2 
   5  chr5_74759663     HCab    G    C        0      0        2 
   5  chr5_74759663     HPrz    G    C        0      0        2 
   5  chr5_74759663     ZBoe    G    C        0      0        2 
   5  chr5_74759663     ZGre    G    C        0      0        2 
   5  chr5_74759663     ZHar    G    C        1      2        2 
   5  chr5_74759663   Sample    G    C        0      0        2 
   5  chr5_74759819     AAsi    T    A        0      0        2 
   5  chr5_74759819     AKia    T    A        0      0        2 
   5  chr5_74759819     AOna    T    A        0      0        2 
   5  chr5_74759819     ASom    T    A        0      0        2 
   5  chr5_74759819     HCab    T    A        0      0        2 
   5  chr5_74759819     HPrz    T    A        0      0        2 
   5  chr5_74759819     ZBoe    T    A        0      0        2 
   5  chr5_74759819     ZGre    T    A      0.5      1        2 
   5  chr5_74759819     ZHar    T    A        0      0        2 
   5  chr5_74759819   Sample    T    A        0      0        2 
   5  chr5_74764691     AAsi    A    C        0      0        2 
   5  chr5_74764691     AKia    A    C        0      0        2 
   5  chr5_74764691     AOna    A    C        0      0        2 
   5  chr5_74764691     ASom    A    C        0      0        2 
   5  chr5_74764691     HCab    A    C        0      0        2 
   5  chr5_74764691     HPrz    A    C        0      0        2 
   5  chr5_74764691     ZBoe    A    C        0      0        2 
   5  chr5_74764691     ZGre    A    C      0.5      1        2 
   5  chr5_74764691     ZHar    A    C        0      0        2 
   5  chr5_74764691   Sample    A    C        0      0        2 
   5  chr5_74768903     AAsi    C    T        0      0        2 
   5  chr5_74768903     AKia    C    T        0      0        2 
   5  chr5_74768903     AOna    C    T        1      2        2 
   5  chr5_74768903     ASom    C    T        0      0        2 
   5  chr5_74768903     HCab    C    T        0      0        2 
   5  chr5_74768903     HPrz    C    T        0      0        2 
   5  chr5_74768903     ZBoe    C    T        0      0        2 
   5  chr5_74768903     ZGre    C    T        0      0        2 
   5  chr5_74768903     ZHar    C    T        0      0        2 
   5  chr5_74768903   Sample    C    T        0      0        2 
   5  chr5_74772804     AAsi    A    G        0      0        2 
   5  chr5_74772804     AKia    A    G        0      0        2 
   5  chr5_74772804     AOna    A    G        0      0        2 
   5  chr5_74772804     ASom    A    G        0      0        2 
   5  chr5_74772804     HCab    A    G        0      0        2 
   5  chr5_74772804     HPrz    A    G        0      0        2 
   5  chr5_74772804     ZBoe    A    G        0      0        2 
   5  chr5_74772804     ZGre    A    G        0      0        2 
   5  chr5_74772804     ZHar    A    G        1      2        2 
   5  chr5_74772804   Sample    A    G        0      0        2 
   5  chr5_74780037     AAsi    T    C        0      0        2 
   5  chr5_74780037     AKia    T    C        0      0        2 
   5  chr5_74780037     AOna    T    C        0      0        2 
   5  chr5_74780037     ASom    T    C        0      0        2 
   5  chr5_74780037     HCab    T    C        0      0        2 
   5  chr5_74780037     HPrz    T    C        0      0        2 
   5  chr5_74780037     ZBoe    T    C        0      0        2 
   5  chr5_74780037     ZGre    T    C        1      2        2 
   5  chr5_74780037     ZHar    T    C        0      0        2 
   5  chr5_74780037   Sample    T    C        0      0        2 
   5  chr5_74786430     AAsi    C    T        0      0        2 
   5  chr5_74786430     AKia    C    T        0      0        2 
   5  chr5_74786430     AOna    C    T        0      0        2 
   5  chr5_74786430     ASom    C    T        0      0        2 
   5  chr5_74786430     HCab    C    T        1      2        2 
   5  chr5_74786430     HPrz    C    T        1      2        2 
   5  chr5_74786430     ZBoe    C    T        0      0        2 
   5  chr5_74786430     ZGre    C    T        0      0        2 
   5  chr5_74786430     ZHar    C    T        0      0        2 
   5  chr5_74786430   Sample    C    T        0      0        2 
   5  chr5_74787339     AAsi    G    T        0      0        2 
   5  chr5_74787339     AKia    G    T        0      0        2 
   5  chr5_74787339     AOna    G    T        1      2        2 
   5  chr5_74787339     ASom    G    T        0      0        2 
   5  chr5_74787339     HCab    G    T        0      0        2 
   5  chr5_74787339     HPrz    G    T        0      0        2 
   5  chr5_74787339     ZBoe    G    T        0      0        2 
   5  chr5_74787339     ZGre    G    T        0      0        2 
   5  chr5_74787339     ZHar    G    T        0      0        2 
   5  chr5_74787339   Sample    G    T        0      0        2 
   5  chr5_74795425     AAsi    C    T        0      0        2 
   5  chr5_74795425     AKia    C    T        0      0        2 
   5  chr5_74795425     AOna    C    T        0      0        2 
   5  chr5_74795425     ASom    C    T        0      0        2 
   5  chr5_74795425     HCab    C    T        0      0        2 
   5  chr5_74795425     HPrz    C    T      0.5      1        2 
   5  chr5_74795425     ZBoe    C    T        0      0        2 
   5  chr5_74795425     ZGre    C    T        0      0        2 
   5  chr5_74795425     ZHar    C    T        0      0        2 
   5  chr5_74795425   Sample    C    T        0      0        2 
   5  chr5_74800285     AAsi    C    T        0      0        2 
   5  chr5_74800285     AKia    C    T        0      0        2 
   5  chr5_74800285     AOna    C    T        0      0        2 
   5  chr5_74800285     ASom    C    T        0      0        2 
   5  chr5_74800285     HCab    C    T        0      0        2 
   5  chr5_74800285     HPrz    C    T        0      0        2 
   5  chr5_74800285     ZBoe    C    T      0.5      1        2 
   5  chr5_74800285     ZGre    C    T        0      0        2 
   5  chr5_74800285     ZHar    C    T        0      0        2 
   5  chr5_74800285   Sample    C    T        0      0        2 
   5  chr5_74814876     AAsi    C    A        0      0        2 
   5  chr5_74814876     AKia    C    A        0      0        2 
   5  chr5_74814876     AOna    C    A        0      0        2 
   5  chr5_74814876     ASom    C    A        0      0        2 
   5  chr5_74814876     HCab    C    A        0      0        2 
   5  chr5_74814876     HPrz    C    A        0      0        2 
   5  chr5_74814876     ZBoe    C    A        0      0        2 
   5  chr5_74814876     ZGre    C    A        0      0        2 
   5  chr5_74814876     ZHar    C    A        1      2        2 
   5  chr5_74814876   Sample    C    A        0      0        2 
   5  chr5_74828213     AAsi    G    T        1      2        2 
   5  chr5_74828213     AKia    G    T        0      0        2 
   5  chr5_74828213     AOna    G    T        0      0        2 
   5  chr5_74828213     ASom    G    T        1      2        2 
   5  chr5_74828213     HCab    G    T        0      0        2 
   5  chr5_74828213     HPrz    G    T        0      0        2 
   5  chr5_74828213     ZBoe    G    T        0      0        2 
   5  chr5_74828213     ZGre    G    T        0      0        2 
   5  chr5_74828213     ZHar    G    T        0      0        2 
   5  chr5_74828213   Sample    G    T        1      2        2 
   5  chr5_74830378     AAsi    G    C        0      0        2 
   5  chr5_74830378     AKia    G    C      0.5      1        2 
   5  chr5_74830378     AOna    G    C      0.5      1        2 
   5  chr5_74830378     ASom    G    C        0      0        2 
   5  chr5_74830378     HCab    G    C        0      0        2 
   5  chr5_74830378     HPrz    G    C        0      0        2 
   5  chr5_74830378     ZBoe    G    C        0      0        2 
   5  chr5_74830378     ZGre    G    C        0      0        2 
   5  chr5_74830378     ZHar    G    C        0      0        2 
   5  chr5_74830378   Sample    G    C        0      0        2 
   5  chr5_74837569     AAsi    C    T        0      0        2 
   5  chr5_74837569     AKia    C    T        0      0        2 
   5  chr5_74837569     AOna    C    T        0      0        2 
   5  chr5_74837569     ASom    C    T        0      0        2 
   5  chr5_74837569     HCab    C    T        0      0        2 
   5  chr5_74837569     HPrz    C    T        0      0        2 
   5  chr5_74837569     ZBoe    C    T        0      0        2 
   5  chr5_74837569     ZGre    C    T        0      0        2 
   5  chr5_74837569     ZHar    C    T      0.5      1        2 
   5  chr5_74837569   Sample    C    T        0      0        2 
   5  chr5_74839452     AAsi    C    T      0.5      1        2 
   5  chr5_74839452     AKia    C    T        0      0        2 
   5  chr5_74839452     AOna    C    T        0      0        2 
   5  chr5_74839452     ASom    C    T      0.5      1        2 
   5  chr5_74839452     HCab    C    T        0      0        2 
   5  chr5_74839452     HPrz    C    T        0      0        2 
   5  chr5_74839452     ZBoe    C    T        0      0        2 
   5  chr5_74839452     ZGre    C    T        0      0        2 
   5  chr5_74839452     ZHar    C    T        0      0        2 
   5  chr5_74839452   Sample    C    T        0      0        2 
   5  chr5_74855417     AAsi    G    A        0      0        2 
   5  chr5_74855417     AKia    G    A        1      2        2 
   5  chr5_74855417     AOna    G    A        1      2        2 
   5  chr5_74855417     ASom    G    A        0      0        2 
   5  chr5_74855417     HCab    G    A        0      0        2 
   5  chr5_74855417     HPrz    G    A        0      0        2 
   5  chr5_74855417     ZBoe    G    A        0      0        2 
   5  chr5_74855417     ZGre    G    A        0      0        2 
   5  chr5_74855417     ZHar    G    A        0      0        2 
   5  chr5_74855417   Sample    G    A        0      0        2 
   5  chr5_74871818     AAsi    A    G        0      0        2 
   5  chr5_74871818     AKia    A    G      0.5      1        2 
   5  chr5_74871818     AOna    A    G        0      0        2 
   5  chr5_74871818     ASom    A    G        0      0        2 
   5  chr5_74871818     HCab    A    G        0      0        2 
   5  chr5_74871818     HPrz    A    G        0      0        2 
   5  chr5_74871818     ZBoe    A    G        0      0        2 
   5  chr5_74871818     ZGre    A    G        0      0        2 
   5  chr5_74871818     ZHar    A    G        0      0        2 
   5  chr5_74871818   Sample    A    G        0      0        2 
   5  chr5_74910361     AAsi    T    C        0      0        2 
   5  chr5_74910361     AKia    T    C        0      0        2 
   5  chr5_74910361     AOna    T    C        0      0        2 
   5  chr5_74910361     ASom    T    C        0      0        2 
   5  chr5_74910361     HCab    T    C        0      0        2 
   5  chr5_74910361     HPrz    T    C      0.5      1        2 
   5  chr5_74910361     ZBoe    T    C        0      0        2 
   5  chr5_74910361     ZGre    T    C        0      0        2 
   5  chr5_74910361     ZHar    T    C        0      0        2 
   5  chr5_74910361   Sample    T    C        0      0        2 
   5  chr5_74912321     AAsi    A    G        0      0        2 
   5  chr5_74912321     AKia    A    G        0      0        2 
   5  chr5_74912321     AOna    A    G        0      0        2 
   5  chr5_74912321     ASom    A    G        0      0        2 
   5  chr5_74912321     HCab    A    G        0      0        2 
   5  chr5_74912321     HPrz    A    G        0      0        2 
   5  chr5_74912321     ZBoe    A    G        0      0        2 
   5  chr5_74912321     ZGre    A    G      0.5      1        2 
   5  chr5_74912321     ZHar    A    G        0      0        2 
   5  chr5_74912321   Sample    A    G        0      0        2 
   5  chr5_75013624     AAsi    T    C      0.5      1        2 
   5  chr5_75013624     AKia    T    C        0      0        2 
   5  chr5_75013624     AOna    T    C        0      0        2 
   5  chr5_75013624     ASom    T    C        1      2        2 
   5  chr5_75013624     HCab    T    C        0      0        2 
   5  chr5_75013624     HPrz    T    C        0      0        2 
   5  chr5_75013624     ZBoe    T    C        0      0        2 
   5  chr5_75013624     ZGre    T    C        0      0        2 
   5  chr5_75013624     ZHar    T    C        0      0        2 
   5  chr5_75013624   Sample    T    C        1      2        2 
   5  chr5_75019508     AAsi    G    A        0      0        2 
   5  chr5_75019508     AKia    G    A        0      0        2 
   5  chr5_75019508     AOna    G    A        0      0        2 
   5  chr5_75019508     ASom    G    A        0      0        2 
   5  chr5_75019508     HCab    G    A      0.5      1        2 
   5  chr5_75019508     HPrz    G    A        0      0        2 
   5  chr5_75019508     ZBoe    G    A        0      0        2 
   5  chr5_75019508     ZGre    G    A        0      0        2 
   5  chr5_75019508     ZHar    G    A        0      0        2 
   5  chr5_75019508   Sample    G    A        0      0        2 
   5  chr5_75024804     AAsi    T    C        0      0        2 
   5  chr5_75024804     AKia    T    C        0      0        2 
   5  chr5_75024804     AOna    T    C        0      0        2 
   5  chr5_75024804     ASom    T    C        0      0        2 
   5  chr5_75024804     HCab    T    C        0      0        2 
   5  chr5_75024804     HPrz    T    C        0      0        2 
   5  chr5_75024804     ZBoe    T    C        0      0        2 
   5  chr5_75024804     ZGre    T    C        1      2        2 
   5  chr5_75024804     ZHar    T    C        0      0        2 
   5  chr5_75024804   Sample    T    C        0      0        2 
   5  chr5_75025820     AAsi    C    T        0      0        2 
   5  chr5_75025820     AKia    C    T        0      0        2 
   5  chr5_75025820     AOna    C    T        0      0        2 
   5  chr5_75025820     ASom    C    T        0      0        2 
   5  chr5_75025820     HCab    C    T      0.5      1        2 
   5  chr5_75025820     HPrz    C    T        0      0        2 
   5  chr5_75025820     ZBoe    C    T        0      0        2 
   5  chr5_75025820     ZGre    C    T        0      0        2 
   5  chr5_75025820     ZHar    C    T        0      0        2 
   5  chr5_75025820   Sample    C    T        0      0        2 
   5  chr5_75029728     AAsi    T    C        0      0        2 
   5  chr5_75029728     AKia    T    C        0      0        2 
   5  chr5_75029728     AOna    T    C        0      0        2 
   5  chr5_75029728     ASom    T    C        0      0        2 
   5  chr5_75029728     HCab    T    C        0      0        2 
   5  chr5_75029728     HPrz    T    C        0      0        2 
   5  chr5_75029728     ZBoe    T    C        0      0        2 
   5  chr5_75029728     ZGre    T    C      0.5      1        2 
   5  chr5_75029728     ZHar    T    C        0      0        2 
   5  chr5_75029728   Sample    T    C        0      0        2 
   5  chr5_75032259     AAsi    A    C        0      0        2 
   5  chr5_75032259     AKia    A    C        0      0        2 
   5  chr5_75032259     AOna    A    C        0      0        2 
   5  chr5_75032259     ASom    A    C        0      0        2 
   5  chr5_75032259     HCab    A    C        0      0        2 
   5  chr5_75032259     HPrz    A    C        0      0        2 
   5  chr5_75032259     ZBoe    A    C      0.5      1        2 
   5  chr5_75032259     ZGre    A    C        0      0        2 
   5  chr5_75032259     ZHar    A    C        0      0        2 
   5  chr5_75032259   Sample    A    C        0      0        2 
   5  chr5_75044450     AAsi    A    G        1      2        2 
   5  chr5_75044450     AKia    A    G        0      0        2 
   5  chr5_75044450     AOna    A    G        0      0        2 
   5  chr5_75044450     ASom    A    G        1      2        2 
   5  chr5_75044450     HCab    A    G        0      0        2 
   5  chr5_75044450     HPrz    A    G        0      0        2 
   5  chr5_75044450     ZBoe    A    G        0      0        2 
   5  chr5_75044450     ZGre    A    G        0      0        2 
   5  chr5_75044450     ZHar    A    G        0      0        2 
   5  chr5_75044450   Sample    A    G        1      2        2 
   5  chr5_75050331     AAsi    G    A        0      0        2 
   5  chr5_75050331     AKia    G    A        1      2        2 
   5  chr5_75050331     AOna    G    A      0.5      1        2 
   5  chr5_75050331     ASom    G    A        0      0        2 
   5  chr5_75050331     HCab    G    A        0      0        2 
   5  chr5_75050331     HPrz    G    A        0      0        2 
   5  chr5_75050331     ZBoe    G    A        0      0        2 
   5  chr5_75050331     ZGre    G    A        0      0        2 
   5  chr5_75050331     ZHar    G    A        0      0        2 
   5  chr5_75050331   Sample    G    A        0      0        2 
   5  chr5_75051640     AAsi    C    T        0      0        2 
   5  chr5_75051640     AKia    C    T        0      0        2 
   5  chr5_75051640     AOna    C    T        0      0        2 
   5  chr5_75051640     ASom    C    T        0      0        2 
   5  chr5_75051640     HCab    C    T        0      0        2 
   5  chr5_75051640     HPrz    C    T        0      0        2 
   5  chr5_75051640     ZBoe    C    T        0      0        2 
   5  chr5_75051640     ZGre    C    T        1      2        2 
   5  chr5_75051640     ZHar    C    T        0      0        2 
   5  chr5_75051640   Sample    C    T        0      0        2 
   5  chr5_75059896     AAsi    G    C        0      0        2 
   5  chr5_75059896     AKia    G    C        0      0        2 
   5  chr5_75059896     AOna    G    C        0      0        2 
   5  chr5_75059896     ASom    G    C        0      0        2 
   5  chr5_75059896     HCab    G    C        0      0        2 
   5  chr5_75059896     HPrz    G    C        0      0        2 
   5  chr5_75059896     ZBoe    G    C      0.5      1        2 
   5  chr5_75059896     ZGre    G    C        0      0        2 
   5  chr5_75059896     ZHar    G    C        0      0        2 
   5  chr5_75059896   Sample    G    C        0      0        2 
   5  chr5_75065389     AAsi    T    A      0.5      1        2 
   5  chr5_75065389     AKia    T    A        1      2        2 
   5  chr5_75065389     AOna    T    A        1      2        2 
   5  chr5_75065389     ASom    T    A        1      2        2 
   5  chr5_75065389     HCab    T    A        0      0        2 
   5  chr5_75065389     HPrz    T    A        0      0        2 
   5  chr5_75065389     ZBoe    T    A        0      0        2 
   5  chr5_75065389     ZGre    T    A        0      0        2 
   5  chr5_75065389     ZHar    T    A        0      0        2 
   5  chr5_75065389   Sample    T    A        1      2        2 
   5  chr5_75065921     AAsi    A    C        0      0        2 
   5  chr5_75065921     AKia    A    C        0      0        2 
   5  chr5_75065921     AOna    A    C        0      0        2 
   5  chr5_75065921     ASom    A    C        0      0        2 
   5  chr5_75065921     HCab    A    C        0      0        2 
   5  chr5_75065921     HPrz    A    C        0      0        2 
   5  chr5_75065921     ZBoe    A    C      0.5      1        2 
   5  chr5_75065921     ZGre    A    C        0      0        2 
   5  chr5_75065921     ZHar    A    C        0      0        2 
   5  chr5_75065921   Sample    A    C        0      0        2 
   5  chr5_75074222     AAsi    C    A        0      0        2 
   5  chr5_75074222     AKia    C    A        0      0        2 
   5  chr5_75074222     AOna    C    A      0.5      1        2 
   5  chr5_75074222     ASom    C    A        0      0        2 
   5  chr5_75074222     HCab    C    A        0      0        2 
   5  chr5_75074222     HPrz    C    A        0      0        2 
   5  chr5_75074222     ZBoe    C    A        0      0        2 
   5  chr5_75074222     ZGre    C    A        0      0        2 
   5  chr5_75074222     ZHar    C    A        0      0        2 
   5  chr5_75074222   Sample    C    A        0      0        2 
   5  chr5_75075901     AAsi    T    C        0      0        2 
   5  chr5_75075901     AKia    T    C        0      0        2 
   5  chr5_75075901     AOna    T    C        0      0        2 
   5  chr5_75075901     ASom    T    C        0      0        2 
   5  chr5_75075901     HCab    T    C      0.5      1        2 
   5  chr5_75075901     HPrz    T    C        1      2        2 
   5  chr5_75075901     ZBoe    T    C        0      0        2 
   5  chr5_75075901     ZGre    T    C        0      0        2 
   5  chr5_75075901     ZHar    T    C        0      0        2 
   5  chr5_75075901   Sample    T    C        0      0        2 
   5  chr5_75078100     AAsi    T    G        0      0        2 
   5  chr5_75078100     AKia    T    G        0      0        2 
   5  chr5_75078100     AOna    T    G        0      0        2 
   5  chr5_75078100     ASom    T    G        0      0        2 
   5  chr5_75078100     HCab    T    G      0.5      1        2 
   5  chr5_75078100     HPrz    T    G        1      2        2 
   5  chr5_75078100     ZBoe    T    G        0      0        2 
   5  chr5_75078100     ZGre    T    G        0      0        2 
   5  chr5_75078100     ZHar    T    G        0      0        2 
   5  chr5_75078100   Sample    T    G        0      0        2 
   5  chr5_75096996     AAsi    C    G        0      0        2 
   5  chr5_75096996     AKia    C    G        0      0        2 
   5  chr5_75096996     AOna    C    G        0      0        2 
   5  chr5_75096996     ASom    C    G        0      0        2 
   5  chr5_75096996     HCab    C    G        1      2        2 
   5  chr5_75096996     HPrz    C    G        1      2        2 
   5  chr5_75096996     ZBoe    C    G        0      0        2 
   5  chr5_75096996     ZGre    C    G        0      0        2 
   5  chr5_75096996     ZHar    C    G        0      0        2 
   5  chr5_75096996   Sample    C    G        0      0        2 
   5  chr5_75195393     AAsi    A    C        0      0        2 
   5  chr5_75195393     AKia    A    C        0      0        2 
   5  chr5_75195393     AOna    A    C        0      0        2 
   5  chr5_75195393     ASom    A    C        0      0        2 
   5  chr5_75195393     HCab    A    C        0      0        2 
   5  chr5_75195393     HPrz    A    C        0      0        2 
   5  chr5_75195393     ZBoe    A    C        0      0        2 
   5  chr5_75195393     ZGre    A    C      0.5      1        2 
   5  chr5_75195393     ZHar    A    C        0      0        2 
   5  chr5_75195393   Sample    A    C        0      0        2 
   5  chr5_75196973     AAsi    C    A        0      0        2 
   5  chr5_75196973     AKia    C    A        0      0        2 
   5  chr5_75196973     AOna    C    A        0      0        2 
   5  chr5_75196973     ASom    C    A        0      0        2 
   5  chr5_75196973     HCab    C    A        0      0        2 
   5  chr5_75196973     HPrz    C    A        0      0        2 
   5  chr5_75196973     ZBoe    C    A        1      2        2 
   5  chr5_75196973     ZGre    C    A        0      0        2 
   5  chr5_75196973     ZHar    C    A        1      2        2 
   5  chr5_75196973   Sample    C    A        0      0        2 
   5  chr5_75200172     AAsi    G    A        0      0        2 
   5  chr5_75200172     AKia    G    A        0      0        2 
   5  chr5_75200172     AOna    G    A        0      0        2 
   5  chr5_75200172     ASom    G    A        0      0        2 
   5  chr5_75200172     HCab    G    A        1      2        2 
   5  chr5_75200172     HPrz    G    A        1      2        2 
   5  chr5_75200172     ZBoe    G    A        0      0        2 
   5  chr5_75200172     ZGre    G    A        0      0        2 
   5  chr5_75200172     ZHar    G    A        0      0        2 
   5  chr5_75200172   Sample    G    A        0      0        2 
   5  chr5_75216218     AAsi    A    C        0      0        2 
   5  chr5_75216218     AKia    A    C        0      0        2 
   5  chr5_75216218     AOna    A    C        0      0        2 
   5  chr5_75216218     ASom    A    C        0      0        2 
   5  chr5_75216218     HCab    A    C        0      0        2 
   5  chr5_75216218     HPrz    A    C        0      0        2 
   5  chr5_75216218     ZBoe    A    C      0.5      1        2 
   5  chr5_75216218     ZGre    A    C        0      0        2 
   5  chr5_75216218     ZHar    A    C        0      0        2 
   5  chr5_75216218   Sample    A    C        0      0        2 
   5  chr5_75217504     AAsi    G    A        0      0        2 
   5  chr5_75217504     AKia    G    A        0      0        2 
   5  chr5_75217504     AOna    G    A        0      0        2 
   5  chr5_75217504     ASom    G    A        0      0        2 
   5  chr5_75217504     HCab    G    A        1      2        2 
   5  chr5_75217504     HPrz    G    A        1      2        2 
   5  chr5_75217504     ZBoe    G    A        0      0        2 
   5  chr5_75217504     ZGre    G    A        0      0        2 
   5  chr5_75217504     ZHar    G    A        0      0        2 
   5  chr5_75217504   Sample    G    A        0      0        2 
   5  chr5_75218868     AAsi    T    C        0      0        2 
   5  chr5_75218868     AKia    T    C        0      0        2 
   5  chr5_75218868     AOna    T    C        0      0        2 
   5  chr5_75218868     ASom    T    C        0      0        2 
   5  chr5_75218868     HCab    T    C        0      0        2 
   5  chr5_75218868     HPrz    T    C        0      0        2 
   5  chr5_75218868     ZBoe    T    C      0.5      1        2 
   5  chr5_75218868     ZGre    T    C        0      0        2 
   5  chr5_75218868     ZHar    T    C        1      2        2 
   5  chr5_75218868   Sample    T    C        0      0        2 
   5  chr5_75235442     AAsi    C    A        0      0        2 
   5  chr5_75235442     AKia    C    A        0      0        2 
   5  chr5_75235442     AOna    C    A        0      0        2 
   5  chr5_75235442     ASom    C    A        0      0        2 
   5  chr5_75235442     HCab    C    A        1      2        2 
   5  chr5_75235442     HPrz    C    A        1      2        2 
   5  chr5_75235442     ZBoe    C    A        0      0        2 
   5  chr5_75235442     ZGre    C    A        0      0        2 
   5  chr5_75235442     ZHar    C    A        0      0        2 
   5  chr5_75235442   Sample    C    A        0      0        2 
   5  chr5_75238559     AAsi    G    C        0      0        2 
   5  chr5_75238559     AKia    G    C        0      0        2 
   5  chr5_75238559     AOna    G    C        0      0        2 
   5  chr5_75238559     ASom    G    C        0      0        2 
   5  chr5_75238559     HCab    G    C        0      0        2 
   5  chr5_75238559     HPrz    G    C        0      0        2 
   5  chr5_75238559     ZBoe    G    C      0.5      1        2 
   5  chr5_75238559     ZGre    G    C        0      0        2 
   5  chr5_75238559     ZHar    G    C        0      0        2 
   5  chr5_75238559   Sample    G    C        0      0        2 
   5  chr5_75241023     AAsi    T    G        0      0        2 
   5  chr5_75241023     AKia    T    G        0      0        2 
   5  chr5_75241023     AOna    T    G        0      0        2 
   5  chr5_75241023     ASom    T    G        0      0        2 
   5  chr5_75241023     HCab    T    G      0.5      1        2 
   5  chr5_75241023     HPrz    T    G        0      0        2 
   5  chr5_75241023     ZBoe    T    G        0      0        2 
   5  chr5_75241023     ZGre    T    G        0      0        2 
   5  chr5_75241023     ZHar    T    G        0      0        2 
   5  chr5_75241023   Sample    T    G        0      0        2 
   5  chr5_75245296     AAsi    A    G        0      0        2 
   5  chr5_75245296     AKia    A    G        1      2        2 
   5  chr5_75245296     AOna    A    G      0.5      1        2 
   5  chr5_75245296     ASom    A    G        0      0        2 
   5  chr5_75245296     HCab    A    G        0      0        2 
   5  chr5_75245296     HPrz    A    G        0      0        2 
   5  chr5_75245296     ZBoe    A    G        0      0        2 
   5  chr5_75245296     ZGre    A    G        0      0        2 
   5  chr5_75245296     ZHar    A    G        0      0        2 
   5  chr5_75245296   Sample    A    G        0      0        2 
   5  chr5_75261697     AAsi    C    T        0      0        2 
   5  chr5_75261697     AKia    C    T        0      0        2 
   5  chr5_75261697     AOna    C    T        0      0        2 
   5  chr5_75261697     ASom    C    T        0      0        2 
   5  chr5_75261697     HCab    C    T        1      2        2 
   5  chr5_75261697     HPrz    C    T        1      2        2 
   5  chr5_75261697     ZBoe    C    T        0      0        2 
   5  chr5_75261697     ZGre    C    T        0      0        2 
   5  chr5_75261697     ZHar    C    T        0      0        2 
   5  chr5_75261697   Sample    C    T        0      0        2 
   5  chr5_75269358     AAsi    T    C        0      0        2 
   5  chr5_75269358     AKia    T    C        0      0        2 
   5  chr5_75269358     AOna    T    C        0      0        2 
   5  chr5_75269358     ASom    T    C        0      0        2 
   5  chr5_75269358     HCab    T    C        0      0        2 
   5  chr5_75269358     HPrz    T    C      0.5      1        2 
   5  chr5_75269358     ZBoe    T    C        0      0        2 
   5  chr5_75269358     ZGre    T    C        0      0        2 
   5  chr5_75269358     ZHar    T    C        0      0        2 
   5  chr5_75269358   Sample    T    C        0      0        2 
   5  chr5_75269997     AAsi    A    G      0.5      1        2 
   5  chr5_75269997     AKia    A    G        0      0        2 
   5  chr5_75269997     AOna    A    G        0      0        2 
   5  chr5_75269997     ASom    A    G        1      2        2 
   5  chr5_75269997     HCab    A    G        0      0        2 
   5  chr5_75269997     HPrz    A    G        0      0        2 
   5  chr5_75269997     ZBoe    A    G        0      0        2 
   5  chr5_75269997     ZGre    A    G        0      0        2 
   5  chr5_75269997     ZHar    A    G        0      0        2 
   5  chr5_75269997   Sample    A    G        1      2        2 
   5  chr5_75283679     AAsi    A    G        0      0        2 
   5  chr5_75283679     AKia    A    G      0.5      1        2 
   5  chr5_75283679     AOna    A    G        0      0        2 
   5  chr5_75283679     ASom    A    G        0      0        2 
   5  chr5_75283679     HCab    A    G        0      0        2 
   5  chr5_75283679     HPrz    A    G        0      0        2 
   5  chr5_75283679     ZBoe    A    G        0      0        2 
   5  chr5_75283679     ZGre    A    G        0      0        2 
   5  chr5_75283679     ZHar    A    G        0      0        2 
   5  chr5_75283679   Sample    A    G        0      0        2 
   5  chr5_75284679     AAsi    C    A        0      0        2 
   5  chr5_75284679     AKia    C    A        0      0        2 
   5  chr5_75284679     AOna    C    A        0      0        2 
   5  chr5_75284679     ASom    C    A        0      0        2 
   5  chr5_75284679     HCab    C    A        0      0        2 
   5  chr5_75284679     HPrz    C    A        0      0        2 
   5  chr5_75284679     ZBoe    C    A        0      0        2 
   5  chr5_75284679     ZGre    C    A        0      0        2 
   5  chr5_75284679     ZHar    C    A      0.5      1        2 
   5  chr5_75284679   Sample    C    A        0      0        2 
   5  chr5_75289513     AAsi    A    G        0      0        2 
   5  chr5_75289513     AKia    A    G        0      0        2 
   5  chr5_75289513     AOna    A    G      0.5      1        2 
   5  chr5_75289513     ASom    A    G        0      0        2 
   5  chr5_75289513     HCab    A    G        0      0        2 
   5  chr5_75289513     HPrz    A    G        0      0        2 
   5  chr5_75289513     ZBoe    A    G        0      0        2 
   5  chr5_75289513     ZGre    A    G        0      0        2 
   5  chr5_75289513     ZHar    A    G        0      0        2 
   5  chr5_75289513   Sample    A    G        0      0        2 
   5  chr5_75295417     AAsi    A    G        0      0        2 
   5  chr5_75295417     AKia    A    G        0      0        2 
   5  chr5_75295417     AOna    A    G        0      0        2 
   5  chr5_75295417     ASom    A    G        0      0        2 
   5  chr5_75295417     HCab    A    G        0      0        2 
   5  chr5_75295417     HPrz    A    G        0      0        2 
   5  chr5_75295417     ZBoe    A    G        0      0        2 
   5  chr5_75295417     ZGre    A    G      0.5      1        2 
   5  chr5_75295417     ZHar    A    G        0      0        2 
   5  chr5_75295417   Sample    A    G        0      0        2 
   5  chr5_75297940     AAsi    A    G        0      0        2 
   5  chr5_75297940     AKia    A    G        0      0        2 
   5  chr5_75297940     AOna    A    G      0.5      1        2 
   5  chr5_75297940     ASom    A    G        0      0        2 
   5  chr5_75297940     HCab    A    G        0      0        2 
   5  chr5_75297940     HPrz    A    G        0      0        2 
   5  chr5_75297940     ZBoe    A    G        0      0        2 
   5  chr5_75297940     ZGre    A    G        0      0        2 
   5  chr5_75297940     ZHar    A    G        0      0        2 
   5  chr5_75297940   Sample    A    G        0      0        2 
   5  chr5_75311523     AAsi    C    A        1      2        2 
   5  chr5_75311523     AKia    C    A        0      0        2 
   5  chr5_75311523     AOna    C    A        0      0        2 
   5  chr5_75311523     ASom    C    A        1      2        2 
   5  chr5_75311523     HCab    C    A        0      0        2 
   5  chr5_75311523     HPrz    C    A        0      0        2 
   5  chr5_75311523     ZBoe    C    A        0      0        2 
   5  chr5_75311523     ZGre    C    A        0      0        2 
   5  chr5_75311523     ZHar    C    A        0      0        2 
   5  chr5_75311523   Sample    C    A        1      2        2 
   5  chr5_75312874     AAsi    A    C        0      0        2 
   5  chr5_75312874     AKia    A    C        0      0        2 
   5  chr5_75312874     AOna    A    C        0      0        2 
   5  chr5_75312874     ASom    A    C        0      0        2 
   5  chr5_75312874     HCab    A    C        1      2        2 
   5  chr5_75312874     HPrz    A    C        1      2        2 
   5  chr5_75312874     ZBoe    A    C        0      0        2 
   5  chr5_75312874     ZGre    A    C        0      0        2 
   5  chr5_75312874     ZHar    A    C        0      0        2 
   5  chr5_75312874   Sample    A    C        0      0        2 
   5  chr5_75312988     AAsi    T    C      0.5      1        2 
   5  chr5_75312988     AKia    T    C        0      0        2 
   5  chr5_75312988     AOna    T    C        1      2        2 
   5  chr5_75312988     ASom    T    C        0      0        2 
   5  chr5_75312988     HCab    T    C        0      0        2 
   5  chr5_75312988     HPrz    T    C        0      0        2 
   5  chr5_75312988     ZBoe    T    C        0      0        2 
   5  chr5_75312988     ZGre    T    C        0      0        2 
   5  chr5_75312988     ZHar    T    C        0      0        2 
   5  chr5_75312988   Sample    T    C        0      0        2 
   5  chr5_75313112     AAsi    A    T        0      0        2 
   5  chr5_75313112     AKia    A    T        0      0        2 
   5  chr5_75313112     AOna    A    T        0      0        2 
   5  chr5_75313112     ASom    A    T        0      0        2 
   5  chr5_75313112     HCab    A    T        0      0        2 
   5  chr5_75313112     HPrz    A    T        0      0        2 
   5  chr5_75313112     ZBoe    A    T        0      0        2 
   5  chr5_75313112     ZGre    A    T        0      0        2 
   5  chr5_75313112     ZHar    A    T        1      2        2 
   5  chr5_75313112   Sample    A    T        0      0        2 
   5  chr5_75317559     AAsi    A    G        0      0        2 
   5  chr5_75317559     AKia    A    G        0      0        2 
   5  chr5_75317559     AOna    A    G        0      0        2 
   5  chr5_75317559     ASom    A    G        0      0        2 
   5  chr5_75317559     HCab    A    G        0      0        2 
   5  chr5_75317559     HPrz    A    G        0      0        2 
   5  chr5_75317559     ZBoe    A    G      0.5      1        2 
   5  chr5_75317559     ZGre    A    G        0      0        2 
   5  chr5_75317559     ZHar    A    G        0      0        2 
   5  chr5_75317559   Sample    A    G        0      0        2 
   5  chr5_75319517     AAsi    A    G        1      2        2 
   5  chr5_75319517     AKia    A    G        0      0        2 
   5  chr5_75319517     AOna    A    G        0      0        2 
   5  chr5_75319517     ASom    A    G        1      2        2 
   5  chr5_75319517     HCab    A    G        0      0        2 
   5  chr5_75319517     HPrz    A    G        0      0        2 
   5  chr5_75319517     ZBoe    A    G      0.5      1        2 
   5  chr5_75319517     ZGre    A    G        0      0        2 
   5  chr5_75319517     ZHar    A    G        1      2        2 
   5  chr5_75319517   Sample    A    G        1      2        2 
   5  chr5_75323137     AAsi    C    G        0      0        2 
   5  chr5_75323137     AKia    C    G        1      2        2 
   5  chr5_75323137     AOna    C    G        0      0        2 
   5  chr5_75323137     ASom    C    G        0      0        2 
   5  chr5_75323137     HCab    C    G        0      0        2 
   5  chr5_75323137     HPrz    C    G        0      0        2 
   5  chr5_75323137     ZBoe    C    G        0      0        2 
   5  chr5_75323137     ZGre    C    G        0      0        2 
   5  chr5_75323137     ZHar    C    G        0      0        2 
   5  chr5_75323137   Sample    C    G        0      0        2 
   5  chr5_75330527     AAsi    T    G        0      0        2 
   5  chr5_75330527     AKia    T    G        0      0        2 
   5  chr5_75330527     AOna    T    G        0      0        2 
   5  chr5_75330527     ASom    T    G        0      0        2 
   5  chr5_75330527     HCab    T    G        1      2        2 
   5  chr5_75330527     HPrz    T    G        1      2        2 
   5  chr5_75330527     ZBoe    T    G        0      0        2 
   5  chr5_75330527     ZGre    T    G        0      0        2 
   5  chr5_75330527     ZHar    T    G        0      0        2 
   5  chr5_75330527   Sample    T    G        0      0        2 
   5  chr5_75340462     AAsi    T    C        0      0        2 
   5  chr5_75340462     AKia    T    C        0      0        2 
   5  chr5_75340462     AOna    T    C        0      0        2 
   5  chr5_75340462     ASom    T    C        0      0        2 
   5  chr5_75340462     HCab    T    C        0      0        2 
   5  chr5_75340462     HPrz    T    C        0      0        2 
   5  chr5_75340462     ZBoe    T    C        1      2        2 
   5  chr5_75340462     ZGre    T    C        0      0        2 
   5  chr5_75340462     ZHar    T    C        0      0        2 
   5  chr5_75340462   Sample    T    C        0      0        2 
   5  chr5_75349885     AAsi    A    G        0      0        2 
   5  chr5_75349885     AKia    A    G        0      0        2 
   5  chr5_75349885     AOna    A    G        0      0        2 
   5  chr5_75349885     ASom    A    G        0      0        2 
   5  chr5_75349885     HCab    A    G        0      0        2 
   5  chr5_75349885     HPrz    A    G        0      0        2 
   5  chr5_75349885     ZBoe    A    G      0.5      1        2 
   5  chr5_75349885     ZGre    A    G        0      0        2 
   5  chr5_75349885     ZHar    A    G        0      0        2 
   5  chr5_75349885   Sample    A    G        0      0        2 
   5  chr5_75353756     AAsi    G    A        0      0        2 
   5  chr5_75353756     AKia    G    A        0      0        2 
   5  chr5_75353756     AOna    G    A        0      0        2 
   5  chr5_75353756     ASom    G    A        0      0        2 
   5  chr5_75353756     HCab    G    A        0      0        2 
   5  chr5_75353756     HPrz    G    A      0.5      1        2 
   5  chr5_75353756     ZBoe    G    A        0      0        2 
   5  chr5_75353756     ZGre    G    A        0      0        2 
   5  chr5_75353756     ZHar    G    A        0      0        2 
   5  chr5_75353756   Sample    G    A        0      0        2 
   5  chr5_75358092     AAsi    G    A        0      0        2 
   5  chr5_75358092     AKia    G    A        1      2        2 
   5  chr5_75358092     AOna    G    A        1      2        2 
   5  chr5_75358092     ASom    G    A        0      0        2 
   5  chr5_75358092     HCab    G    A        0      0        2 
   5  chr5_75358092     HPrz    G    A        0      0        2 
   5  chr5_75358092     ZBoe    G    A        0      0        2 
   5  chr5_75358092     ZGre    G    A        0      0        2 
   5  chr5_75358092     ZHar    G    A        0      0        2 
   5  chr5_75358092   Sample    G    A        0      0        2 
   5  chr5_75360879     AAsi    C    A        0      0        2 
   5  chr5_75360879     AKia    C    A        0      0        2 
   5  chr5_75360879     AOna    C    A        0      0        2 
   5  chr5_75360879     ASom    C    A        0      0        2 
   5  chr5_75360879     HCab    C    A        0      0        2 
   5  chr5_75360879     HPrz    C    A        0      0        2 
   5  chr5_75360879     ZBoe    C    A        0      0        2 
   5  chr5_75360879     ZGre    C    A        0      0        2 
   5  chr5_75360879     ZHar    C    A      0.5      1        2 
   5  chr5_75360879   Sample    C    A        0      0        2 
   5  chr5_75375778     AAsi    A    G        0      0        2 
   5  chr5_75375778     AKia    A    G        0      0        2 
   5  chr5_75375778     AOna    A    G        0      0        2 
   5  chr5_75375778     ASom    A    G        0      0        2 
   5  chr5_75375778     HCab    A    G        0      0        2 
   5  chr5_75375778     HPrz    A    G        0      0        2 
   5  chr5_75375778     ZBoe    A    G        1      2        2 
   5  chr5_75375778     ZGre    A    G        1      2        2 
   5  chr5_75375778     ZHar    A    G        0      0        2 
   5  chr5_75375778   Sample    A    G        0      0        2 
   5  chr5_75379651     AAsi    C    G        0      0        2 
   5  chr5_75379651     AKia    C    G        1      2        2 
   5  chr5_75379651     AOna    C    G      0.5      1        2 
   5  chr5_75379651     ASom    C    G        0      0        2 
   5  chr5_75379651     HCab    C    G        0      0        2 
   5  chr5_75379651     HPrz    C    G        0      0        2 
   5  chr5_75379651     ZBoe    C    G        0      0        2 
   5  chr5_75379651     ZGre    C    G        0      0        2 
   5  chr5_75379651     ZHar    C    G        0      0        2 
   5  chr5_75379651   Sample    C    G        0      0        2 
   5  chr5_75380258     AAsi    T    G        0      0        2 
   5  chr5_75380258     AKia    T    G        0      0        2 
   5  chr5_75380258     AOna    T    G      0.5      1        2 
   5  chr5_75380258     ASom    T    G        0      0        2 
   5  chr5_75380258     HCab    T    G        0      0        2 
   5  chr5_75380258     HPrz    T    G        0      0        2 
   5  chr5_75380258     ZBoe    T    G        1      2        2 
   5  chr5_75380258     ZGre    T    G        1      2        2 
   5  chr5_75380258     ZHar    T    G        1      2        2 
   5  chr5_75380258   Sample    T    G        0      0        2 
   5  chr5_75381037     AAsi    A    G        0      0        2 
   5  chr5_75381037     AKia    A    G        0      0        2 
   5  chr5_75381037     AOna    A    G        0      0        2 
   5  chr5_75381037     ASom    A    G        0      0        2 
   5  chr5_75381037     HCab    A    G        0      0        2 
   5  chr5_75381037     HPrz    A    G        0      0        2 
   5  chr5_75381037     ZBoe    A    G      0.5      1        2 
   5  chr5_75381037     ZGre    A    G        0      0        2 
   5  chr5_75381037     ZHar    A    G        0      0        2 
   5  chr5_75381037   Sample    A    G        0      0        2 
   5  chr5_75389850     AAsi    G    A        0      0        2 
   5  chr5_75389850     AKia    G    A        0      0        2 
   5  chr5_75389850     AOna    G    A        0      0        2 
   5  chr5_75389850     ASom    G    A        0      0        2 
   5  chr5_75389850     HCab    G    A        1      2        2 
   5  chr5_75389850     HPrz    G    A        1      2        2 
   5  chr5_75389850     ZBoe    G    A        0      0        2 
   5  chr5_75389850     ZGre    G    A        0      0        2 
   5  chr5_75389850     ZHar    G    A        0      0        2 
   5  chr5_75389850   Sample    G    A        0      0        2 
   5  chr5_75390919     AAsi    G    A        0      0        2 
   5  chr5_75390919     AKia    G    A        0      0        2 
   5  chr5_75390919     AOna    G    A        0      0        2 
   5  chr5_75390919     ASom    G    A        0      0        2 
   5  chr5_75390919     HCab    G    A        0      0        2 
   5  chr5_75390919     HPrz    G    A        0      0        2 
   5  chr5_75390919     ZBoe    G    A        0      0        2 
   5  chr5_75390919     ZGre    G    A        0      0        2 
   5  chr5_75390919     ZHar    G    A        1      2        2 
   5  chr5_75390919   Sample    G    A        0      0        2 
   5  chr5_75392403     AAsi    G    C        0      0        2 
   5  chr5_75392403     AKia    G    C        0      0        2 
   5  chr5_75392403     AOna    G    C        0      0        2 
   5  chr5_75392403     ASom    G    C        1      2        2 
   5  chr5_75392403     HCab    G    C        0      0        2 
   5  chr5_75392403     HPrz    G    C        0      0        2 
   5  chr5_75392403     ZBoe    G    C        0      0        2 
   5  chr5_75392403     ZGre    G    C        0      0        2 
   5  chr5_75392403     ZHar    G    C        0      0        2 
   5  chr5_75392403   Sample    G    C        0      0        2 
   5  chr5_75395782     AAsi    A    G        0      0        2 
   5  chr5_75395782     AKia    A    G        0      0        2 
   5  chr5_75395782     AOna    A    G        0      0        2 
   5  chr5_75395782     ASom    A    G        0      0        2 
   5  chr5_75395782     HCab    A    G        1      2        2 
   5  chr5_75395782     HPrz    A    G        1      2        2 
   5  chr5_75395782     ZBoe    A    G        0      0        2 
   5  chr5_75395782     ZGre    A    G        0      0        2 
   5  chr5_75395782     ZHar    A    G        0      0        2 
   5  chr5_75395782   Sample    A    G        0      0        2 
   5  chr5_75400550     AAsi    C    T      0.5      1        2 
   5  chr5_75400550     AKia    C    T        0      0        2 
   5  chr5_75400550     AOna    C    T      0.5      1        2 
   5  chr5_75400550     ASom    C    T        1      2        2 
   5  chr5_75400550     HCab    C    T        0      0        2 
   5  chr5_75400550     HPrz    C    T        0      0        2 
   5  chr5_75400550     ZBoe    C    T        0      0        2 
   5  chr5_75400550     ZGre    C    T        0      0        2 
   5  chr5_75400550     ZHar    C    T        0      0        2 
   5  chr5_75400550   Sample    C    T        1      2        2 
   5  chr5_75419788     AAsi    C    G        0      0        2 
   5  chr5_75419788     AKia    C    G        0      0        2 
   5  chr5_75419788     AOna    C    G      0.5      1        2 
   5  chr5_75419788     ASom    C    G        0      0        2 
   5  chr5_75419788     HCab    C    G        0      0        2 
   5  chr5_75419788     HPrz    C    G        0      0        2 
   5  chr5_75419788     ZBoe    C    G        0      0        2 
   5  chr5_75419788     ZGre    C    G        0      0        2 
   5  chr5_75419788     ZHar    C    G        0      0        2 
   5  chr5_75419788   Sample    C    G        0      0        2 
   5  chr5_75420402     AAsi    G    T        0      0        2 
   5  chr5_75420402     AKia    G    T        0      0        2 
   5  chr5_75420402     AOna    G    T        0      0        2 
   5  chr5_75420402     ASom    G    T        0      0        2 
   5  chr5_75420402     HCab    G    T        0      0        2 
   5  chr5_75420402     HPrz    G    T      0.5      1        2 
   5  chr5_75420402     ZBoe    G    T        0      0        2 
   5  chr5_75420402     ZGre    G    T        0      0        2 
   5  chr5_75420402     ZHar    G    T        0      0        2 
   5  chr5_75420402   Sample    G    T        0      0        2 
   5  chr5_75428835     AAsi    C    T        0      0        2 
   5  chr5_75428835     AKia    C    T        0      0        2 
   5  chr5_75428835     AOna    C    T        0      0        2 
   5  chr5_75428835     ASom    C    T        0      0        2 
   5  chr5_75428835     HCab    C    T      0.5      1        2 
   5  chr5_75428835     HPrz    C    T        0      0        2 
   5  chr5_75428835     ZBoe    C    T        0      0        2 
   5  chr5_75428835     ZGre    C    T        0      0        2 
   5  chr5_75428835     ZHar    C    T        0      0        2 
   5  chr5_75428835   Sample    C    T        0      0        2 
   5  chr5_75431909     AAsi    G    A        0      0        2 
   5  chr5_75431909     AKia    G    A        0      0        2 
   5  chr5_75431909     AOna    G    A        0      0        2 
   5  chr5_75431909     ASom    G    A        0      0        2 
   5  chr5_75431909     HCab    G    A        0      0        2 
   5  chr5_75431909     HPrz    G    A      0.5      1        2 
   5  chr5_75431909     ZBoe    G    A        0      0        2 
   5  chr5_75431909     ZGre    G    A        0      0        2 
   5  chr5_75431909     ZHar    G    A        0      0        2 
   5  chr5_75431909   Sample    G    A        0      0        2 
   5  chr5_75443198     AAsi    G    T        0      0        2 
   5  chr5_75443198     AKia    G    T      0.5      1        2 
   5  chr5_75443198     AOna    G    T        0      0        2 
   5  chr5_75443198     ASom    G    T        0      0        2 
   5  chr5_75443198     HCab    G    T        0      0        2 
   5  chr5_75443198     HPrz    G    T        0      0        2 
   5  chr5_75443198     ZBoe    G    T        0      0        2 
   5  chr5_75443198     ZGre    G    T        0      0        2 
   5  chr5_75443198     ZHar    G    T        0      0        2 
   5  chr5_75443198   Sample    G    T        0      0        2 
   5  chr5_75446047     AAsi    A    T        0      0        2 
   5  chr5_75446047     AKia    A    T        0      0        2 
   5  chr5_75446047     AOna    A    T        0      0        2 
   5  chr5_75446047     ASom    A    T        0      0        2 
   5  chr5_75446047     HCab    A    T        0      0        2 
   5  chr5_75446047     HPrz    A    T        0      0        2 
   5  chr5_75446047     ZBoe    A    T      0.5      1        2 
   5  chr5_75446047     ZGre    A    T        0      0        2 
   5  chr5_75446047     ZHar    A    T        0      0        2 
   5  chr5_75446047   Sample    A    T        0      0        2 
   5  chr5_75448872     AAsi    T    G        0      0        2 
   5  chr5_75448872     AKia    T    G        0      0        2 
   5  chr5_75448872     AOna    T    G        0      0        2 
   5  chr5_75448872     ASom    T    G        0      0        2 
   5  chr5_75448872     HCab    T    G        1      2        2 
   5  chr5_75448872     HPrz    T    G        1      2        2 
   5  chr5_75448872     ZBoe    T    G        0      0        2 
   5  chr5_75448872     ZGre    T    G        0      0        2 
   5  chr5_75448872     ZHar    T    G        0      0        2 
   5  chr5_75448872   Sample    T    G        0      0        2 
   5  chr5_75449551     AAsi    T    G        1      2        2 
   5  chr5_75449551     AKia    T    G        0      0        2 
   5  chr5_75449551     AOna    T    G        0      0        2 
   5  chr5_75449551     ASom    T    G        1      2        2 
   5  chr5_75449551     HCab    T    G        0      0        2 
   5  chr5_75449551     HPrz    T    G        0      0        2 
   5  chr5_75449551     ZBoe    T    G        0      0        2 
   5  chr5_75449551     ZGre    T    G        0      0        2 
   5  chr5_75449551     ZHar    T    G        0      0        2 
   5  chr5_75449551   Sample    T    G        1      2        2 
   5  chr5_75457866     AAsi    G    T        1      2        2 
   5  chr5_75457866     AKia    G    T        0      0        2 
   5  chr5_75457866     AOna    G    T        0      0        2 
   5  chr5_75457866     ASom    G    T        1      2        2 
   5  chr5_75457866     HCab    G    T        0      0        2 
   5  chr5_75457866     HPrz    G    T        0      0        2 
   5  chr5_75457866     ZBoe    G    T        0      0        2 
   5  chr5_75457866     ZGre    G    T        0      0        2 
   5  chr5_75457866     ZHar    G    T        0      0        2 
   5  chr5_75457866   Sample    G    T        1      2        2 
   5  chr5_75457895     AAsi    C    T        0      0        2 
   5  chr5_75457895     AKia    C    T        0      0        2 
   5  chr5_75457895     AOna    C    T        0      0        2 
   5  chr5_75457895     ASom    C    T        0      0        2 
   5  chr5_75457895     HCab    C    T        0      0        2 
   5  chr5_75457895     HPrz    C    T        0      0        2 
   5  chr5_75457895     ZBoe    C    T        0      0        2 
   5  chr5_75457895     ZGre    C    T        1      2        2 
   5  chr5_75457895     ZHar    C    T        0      0        2 
   5  chr5_75457895   Sample    C    T        0      0        2 
   5  chr5_75471948     AAsi    C    G        0      0        2 
   5  chr5_75471948     AKia    C    G        0      0        2 
   5  chr5_75471948     AOna    C    G        0      0        2 
   5  chr5_75471948     ASom    C    G        0      0        2 
   5  chr5_75471948     HCab    C    G        0      0        2 
   5  chr5_75471948     HPrz    C    G        0      0        2 
   5  chr5_75471948     ZBoe    C    G        0      0        2 
   5  chr5_75471948     ZGre    C    G        0      0        2 
   5  chr5_75471948     ZHar    C    G      0.5      1        2 
   5  chr5_75471948   Sample    C    G        0      0        2 
   5  chr5_75473307     AAsi    T    C        0      0        2 
   5  chr5_75473307     AKia    T    C        0      0        2 
   5  chr5_75473307     AOna    T    C        0      0        2 
   5  chr5_75473307     ASom    T    C        0      0        2 
   5  chr5_75473307     HCab    T    C        1      2        2 
   5  chr5_75473307     HPrz    T    C        1      2        2 
   5  chr5_75473307     ZBoe    T    C        0      0        2 
   5  chr5_75473307     ZGre    T    C        0      0        2 
   5  chr5_75473307     ZHar    T    C        0      0        2 
   5  chr5_75473307   Sample    T    C        0      0        2 
   5  chr5_75475649     AAsi    T    A        0      0        2 
   5  chr5_75475649     AKia    T    A        0      0        2 
   5  chr5_75475649     AOna    T    A      0.5      1        2 
   5  chr5_75475649     ASom    T    A        0      0        2 
   5  chr5_75475649     HCab    T    A        0      0        2 
   5  chr5_75475649     HPrz    T    A        0      0        2 
   5  chr5_75475649     ZBoe    T    A        0      0        2 
   5  chr5_75475649     ZGre    T    A        0      0        2 
   5  chr5_75475649     ZHar    T    A        0      0        2 
   5  chr5_75475649   Sample    T    A        0      0        2 
   5  chr5_75477566     AAsi    T    C        0      0        2 
   5  chr5_75477566     AKia    T    C      0.5      1        2 
   5  chr5_75477566     AOna    T    C        0      0        2 
   5  chr5_75477566     ASom    T    C        0      0        2 
   5  chr5_75477566     HCab    T    C        0      0        2 
   5  chr5_75477566     HPrz    T    C        0      0        2 
   5  chr5_75477566     ZBoe    T    C        0      0        2 
   5  chr5_75477566     ZGre    T    C        0      0        2 
   5  chr5_75477566     ZHar    T    C        0      0        2 
   5  chr5_75477566   Sample    T    C        0      0        2 
   5  chr5_75486094     AAsi    A    G        0      0        2 
   5  chr5_75486094     AKia    A    G        0      0        2 
   5  chr5_75486094     AOna    A    G      0.5      1        2 
   5  chr5_75486094     ASom    A    G        0      0        2 
   5  chr5_75486094     HCab    A    G        0      0        2 
   5  chr5_75486094     HPrz    A    G        0      0        2 
   5  chr5_75486094     ZBoe    A    G        0      0        2 
   5  chr5_75486094     ZGre    A    G        0      0        2 
   5  chr5_75486094     ZHar    A    G        0      0        2 
   5  chr5_75486094   Sample    A    G        0      0        2 
   5  chr5_75494521     AAsi    T    C        0      0        2 
   5  chr5_75494521     AKia    T    C      0.5      1        2 
   5  chr5_75494521     AOna    T    C        0      0        2 
   5  chr5_75494521     ASom    T    C        0      0        2 
   5  chr5_75494521     HCab    T    C        0      0        2 
   5  chr5_75494521     HPrz    T    C        0      0        2 
   5  chr5_75494521     ZBoe    T    C        0      0        2 
   5  chr5_75494521     ZGre    T    C        0      0        2 
   5  chr5_75494521     ZHar    T    C        0      0        2 
   5  chr5_75494521   Sample    T    C        0      0        2 
   5  chr5_75497307     AAsi    C    G        0      0        2 
   5  chr5_75497307     AKia    C    G        0      0        2 
   5  chr5_75497307     AOna    C    G        0      0        2 
   5  chr5_75497307     ASom    C    G        0      0        2 
   5  chr5_75497307     HCab    C    G        0      0        2 
   5  chr5_75497307     HPrz    C    G        0      0        2 
   5  chr5_75497307     ZBoe    C    G        0      0        2 
   5  chr5_75497307     ZGre    C    G        1      2        2 
   5  chr5_75497307     ZHar    C    G        0      0        2 
   5  chr5_75497307   Sample    C    G        0      0        2 
   5  chr5_75499252     AAsi    C    T        0      0        2 
   5  chr5_75499252     AKia    C    T        0      0        2 
   5  chr5_75499252     AOna    C    T        0      0        2 
   5  chr5_75499252     ASom    C    T        0      0        2 
   5  chr5_75499252     HCab    C    T        1      2        2 
   5  chr5_75499252     HPrz    C    T      0.5      1        2 
   5  chr5_75499252     ZBoe    C    T        0      0        2 
   5  chr5_75499252     ZGre    C    T        0      0        2 
   5  chr5_75499252     ZHar    C    T        0      0        2 
   5  chr5_75499252   Sample    C    T        0      0        2 
   5  chr5_75504671     AAsi    A    G        1      2        2 
   5  chr5_75504671     AKia    A    G        0      0        2 
   5  chr5_75504671     AOna    A    G        0      0        2 
   5  chr5_75504671     ASom    A    G        1      2        2 
   5  chr5_75504671     HCab    A    G        0      0        2 
   5  chr5_75504671     HPrz    A    G        0      0        2 
   5  chr5_75504671     ZBoe    A    G        0      0        2 
   5  chr5_75504671     ZGre    A    G        0      0        2 
   5  chr5_75504671     ZHar    A    G        0      0        2 
   5  chr5_75504671   Sample    A    G        1      2        2 
   5  chr5_75512773     AAsi    A    G        1      2        2 
   5  chr5_75512773     AKia    A    G        0      0        2 
   5  chr5_75512773     AOna    A    G        0      0        2 
   5  chr5_75512773     ASom    A    G        1      2        2 
   5  chr5_75512773     HCab    A    G        0      0        2 
   5  chr5_75512773     HPrz    A    G        0      0        2 
   5  chr5_75512773     ZBoe    A    G        0      0        2 
   5  chr5_75512773     ZGre    A    G        0      0        2 
   5  chr5_75512773     ZHar    A    G        0      0        2 
   5  chr5_75512773   Sample    A    G        1      2        2 
   5  chr5_75517113     AAsi    G    A        0      0        2 
   5  chr5_75517113     AKia    G    A        0      0        2 
   5  chr5_75517113     AOna    G    A        0      0        2 
   5  chr5_75517113     ASom    G    A        0      0        2 
   5  chr5_75517113     HCab    G    A        0      0        2 
   5  chr5_75517113     HPrz    G    A        0      0        2 
   5  chr5_75517113     ZBoe    G    A        0      0        2 
   5  chr5_75517113     ZGre    G    A        1      2        2 
   5  chr5_75517113     ZHar    G    A        0      0        2 
   5  chr5_75517113   Sample    G    A        0      0        2 
   5  chr5_75520273     AAsi    A    T        0      0        2 
   5  chr5_75520273     AKia    A    T        0      0        2 
   5  chr5_75520273     AOna    A    T        0      0        2 
   5  chr5_75520273     ASom    A    T        0      0        2 
   5  chr5_75520273     HCab    A    T        0      0        2 
   5  chr5_75520273     HPrz    A    T        0      0        2 
   5  chr5_75520273     ZBoe    A    T        0      0        2 
   5  chr5_75520273     ZGre    A    T        1      2        2 
   5  chr5_75520273     ZHar    A    T        0      0        2 
   5  chr5_75520273   Sample    A    T        0      0        2 
   5  chr5_75533765     AAsi    T    C        1      2        2 
   5  chr5_75533765     AKia    T    C        0      0        2 
   5  chr5_75533765     AOna    T    C        0      0        2 
   5  chr5_75533765     ASom    T    C        1      2        2 
   5  chr5_75533765     HCab    T    C        0      0        2 
   5  chr5_75533765     HPrz    T    C        0      0        2 
   5  chr5_75533765     ZBoe    T    C        0      0        2 
   5  chr5_75533765     ZGre    T    C        0      0        2 
   5  chr5_75533765     ZHar    T    C        0      0        2 
   5  chr5_75533765   Sample    T    C        1      2        2 
   5  chr5_75534127     AAsi    A    G        0      0        2 
   5  chr5_75534127     AKia    A    G        0      0        2 
   5  chr5_75534127     AOna    A    G        0      0        2 
   5  chr5_75534127     ASom    A    G        0      0        2 
   5  chr5_75534127     HCab    A    G        0      0        2 
   5  chr5_75534127     HPrz    A    G        0      0        2 
   5  chr5_75534127     ZBoe    A    G        1      2        2 
   5  chr5_75534127     ZGre    A    G        0      0        2 
   5  chr5_75534127     ZHar    A    G        0      0        2 
   5  chr5_75534127   Sample    A    G        0      0        2 
   5  chr5_75538620     AAsi    G    C        0      0        2 
   5  chr5_75538620     AKia    G    C        0      0        2 
   5  chr5_75538620     AOna    G    C        0      0        2 
   5  chr5_75538620     ASom    G    C        0      0        2 
   5  chr5_75538620     HCab    G    C        1      2        2 
   5  chr5_75538620     HPrz    G    C        1      2        2 
   5  chr5_75538620     ZBoe    G    C        0      0        2 
   5  chr5_75538620     ZGre    G    C        0      0        2 
   5  chr5_75538620     ZHar    G    C        0      0        2 
   5  chr5_75538620   Sample    G    C        0      0        2 
   5  chr5_75542338     AAsi    T    C        0      0        2 
   5  chr5_75542338     AKia    T    C        0      0        2 
   5  chr5_75542338     AOna    T    C        0      0        2 
   5  chr5_75542338     ASom    T    C        0      0        2 
   5  chr5_75542338     HCab    T    C        1      2        2 
   5  chr5_75542338     HPrz    T    C        1      2        2 
   5  chr5_75542338     ZBoe    T    C        0      0        2 
   5  chr5_75542338     ZGre    T    C        0      0        2 
   5  chr5_75542338     ZHar    T    C        0      0        2 
   5  chr5_75542338   Sample    T    C        0      0        2 
   5  chr5_75549387     AAsi    T    C        0      0        2 
   5  chr5_75549387     AKia    T    C        0      0        2 
   5  chr5_75549387     AOna    T    C        0      0        2 
   5  chr5_75549387     ASom    T    C        0      0        2 
   5  chr5_75549387     HCab    T    C        1      2        2 
   5  chr5_75549387     HPrz    T    C        1      2        2 
   5  chr5_75549387     ZBoe    T    C        0      0        2 
   5  chr5_75549387     ZGre    T    C        0      0        2 
   5  chr5_75549387     ZHar    T    C        0      0        2 
   5  chr5_75549387   Sample    T    C        0      0        2 
   5  chr5_75552525     AAsi    C    A        0      0        2 
   5  chr5_75552525     AKia    C    A        0      0        2 
   5  chr5_75552525     AOna    C    A      0.5      1        2 
   5  chr5_75552525     ASom    C    A        0      0        2 
   5  chr5_75552525     HCab    C    A        0      0        2 
   5  chr5_75552525     HPrz    C    A        0      0        2 
   5  chr5_75552525     ZBoe    C    A        0      0        2 
   5  chr5_75552525     ZGre    C    A        0      0        2 
   5  chr5_75552525     ZHar    C    A        0      0        2 
   5  chr5_75552525   Sample    C    A        0      0        2 
   5  chr5_75557453     AAsi    G    A        0      0        2 
   5  chr5_75557453     AKia    G    A        0      0        2 
   5  chr5_75557453     AOna    G    A        0      0        2 
   5  chr5_75557453     ASom    G    A        0      0        2 
   5  chr5_75557453     HCab    G    A        0      0        2 
   5  chr5_75557453     HPrz    G    A        0      0        2 
   5  chr5_75557453     ZBoe    G    A      0.5      1        2 
   5  chr5_75557453     ZGre    G    A        0      0        2 
   5  chr5_75557453     ZHar    G    A        0      0        2 
   5  chr5_75557453   Sample    G    A        0      0        2 
   5  chr5_75560426     AAsi    G    A        0      0        2 
   5  chr5_75560426     AKia    G    A        0      0        2 
   5  chr5_75560426     AOna    G    A        0      0        2 
   5  chr5_75560426     ASom    G    A        0      0        2 
   5  chr5_75560426     HCab    G    A        0      0        2 
   5  chr5_75560426     HPrz    G    A        0      0        2 
   5  chr5_75560426     ZBoe    G    A        1      2        2 
   5  chr5_75560426     ZGre    G    A        0      0        2 
   5  chr5_75560426     ZHar    G    A        0      0        2 
   5  chr5_75560426   Sample    G    A        0      0        2 
   5  chr5_75561583     AAsi    T    A        0      0        2 
   5  chr5_75561583     AKia    T    A        1      2        2 
   5  chr5_75561583     AOna    T    A        1      2        2 
   5  chr5_75561583     ASom    T    A        0      0        2 
   5  chr5_75561583     HCab    T    A        0      0        2 
   5  chr5_75561583     HPrz    T    A        0      0        2 
   5  chr5_75561583     ZBoe    T    A        0      0        2 
   5  chr5_75561583     ZGre    T    A        0      0        2 
   5  chr5_75561583     ZHar    T    A        0      0        2 
   5  chr5_75561583   Sample    T    A        0      0        2 
   5  chr5_75568314     AAsi    A    G        0      0        2 
   5  chr5_75568314     AKia    A    G        0      0        2 
   5  chr5_75568314     AOna    A    G        0      0        2 
   5  chr5_75568314     ASom    A    G        0      0        2 
   5  chr5_75568314     HCab    A    G        0      0        2 
   5  chr5_75568314     HPrz    A    G        0      0        2 
   5  chr5_75568314     ZBoe    A    G        1      2        2 
   5  chr5_75568314     ZGre    A    G        0      0        2 
   5  chr5_75568314     ZHar    A    G        0      0        2 
   5  chr5_75568314   Sample    A    G        0      0        2 
   5  chr5_75568565     AAsi    A    G        0      0        2 
   5  chr5_75568565     AKia    A    G        0      0        2 
   5  chr5_75568565     AOna    A    G        0      0        2 
   5  chr5_75568565     ASom    A    G        0      0        2 
   5  chr5_75568565     HCab    A    G        0      0        2 
   5  chr5_75568565     HPrz    A    G        0      0        2 
   5  chr5_75568565     ZBoe    A    G        1      2        2 
   5  chr5_75568565     ZGre    A    G        0      0        2 
   5  chr5_75568565     ZHar    A    G        0      0        2 
   5  chr5_75568565   Sample    A    G        0      0        2 
   5  chr5_75569381     AAsi    T    C        0      0        2 
   5  chr5_75569381     AKia    T    C        0      0        2 
   5  chr5_75569381     AOna    T    C        0      0        2 
   5  chr5_75569381     ASom    T    C        0      0        2 
   5  chr5_75569381     HCab    T    C        0      0        2 
   5  chr5_75569381     HPrz    T    C        0      0        2 
   5  chr5_75569381     ZBoe    T    C        1      2        2 
   5  chr5_75569381     ZGre    T    C        0      0        2 
   5  chr5_75569381     ZHar    T    C        0      0        2 
   5  chr5_75569381   Sample    T    C        0      0        2 
   5  chr5_75576326     AAsi    G    A        0      0        2 
   5  chr5_75576326     AKia    G    A        0      0        2 
   5  chr5_75576326     AOna    G    A        0      0        2 
   5  chr5_75576326     ASom    G    A        0      0        2 
   5  chr5_75576326     HCab    G    A        0      0        2 
   5  chr5_75576326     HPrz    G    A        0      0        2 
   5  chr5_75576326     ZBoe    G    A        0      0        2 
   5  chr5_75576326     ZGre    G    A        0      0        2 
   5  chr5_75576326     ZHar    G    A        1      2        2 
   5  chr5_75576326   Sample    G    A        0      0        2 
   5  chr5_75576992     AAsi    C    A        0      0        2 
   5  chr5_75576992     AKia    C    A        0      0        2 
   5  chr5_75576992     AOna    C    A        0      0        2 
   5  chr5_75576992     ASom    C    A        0      0        2 
   5  chr5_75576992     HCab    C    A        1      2        2 
   5  chr5_75576992     HPrz    C    A        1      2        2 
   5  chr5_75576992     ZBoe    C    A        0      0        2 
   5  chr5_75576992     ZGre    C    A        0      0        2 
   5  chr5_75576992     ZHar    C    A        0      0        2 
   5  chr5_75576992   Sample    C    A        0      0        2 
   5  chr5_75581587     AAsi    T    G        0      0        2 
   5  chr5_75581587     AKia    T    G        1      2        2 
   5  chr5_75581587     AOna    T    G        1      2        2 
   5  chr5_75581587     ASom    T    G        0      0        2 
   5  chr5_75581587     HCab    T    G        0      0        2 
   5  chr5_75581587     HPrz    T    G        0      0        2 
   5  chr5_75581587     ZBoe    T    G        0      0        2 
   5  chr5_75581587     ZGre    T    G        0      0        2 
   5  chr5_75581587     ZHar    T    G        0      0        2 
   5  chr5_75581587   Sample    T    G        0      0        2 
   5  chr5_75585803     AAsi    T    C        0      0        2 
   5  chr5_75585803     AKia    T    C        0      0        2 
   5  chr5_75585803     AOna    T    C        0      0        2 
   5  chr5_75585803     ASom    T    C        0      0        2 
   5  chr5_75585803     HCab    T    C        0      0        2 
   5  chr5_75585803     HPrz    T    C        0      0        2 
   5  chr5_75585803     ZBoe    T    C        0      0        2 
   5  chr5_75585803     ZGre    T    C        0      0        2 
   5  chr5_75585803     ZHar    T    C        1      2        2 
   5  chr5_75585803   Sample    T    C        0      0        2 
   5  chr5_75586071     AAsi    C    T        0      0        2 
   5  chr5_75586071     AKia    C    T        1      2        2 
   5  chr5_75586071     AOna    C    T        1      2        2 
   5  chr5_75586071     ASom    C    T        0      0        2 
   5  chr5_75586071     HCab    C    T        0      0        2 
   5  chr5_75586071     HPrz    C    T        0      0        2 
   5  chr5_75586071     ZBoe    C    T        0      0        2 
   5  chr5_75586071     ZGre    C    T        0      0        2 
   5  chr5_75586071     ZHar    C    T        0      0        2 
   5  chr5_75586071   Sample    C    T        0      0        2 
   5  chr5_75589579     AAsi    C    T        1      2        2 
   5  chr5_75589579     AKia    C    T        0      0        2 
   5  chr5_75589579     AOna    C    T        0      0        2 
   5  chr5_75589579     ASom    C    T        1      2        2 
   5  chr5_75589579     HCab    C    T        0      0        2 
   5  chr5_75589579     HPrz    C    T        0      0        2 
   5  chr5_75589579     ZBoe    C    T        0      0        2 
   5  chr5_75589579     ZGre    C    T        0      0        2 
   5  chr5_75589579     ZHar    C    T        0      0        2 
   5  chr5_75589579   Sample    C    T        1      2        2 
   5  chr5_75595036     AAsi    T    C        0      0        2 
   5  chr5_75595036     AKia    T    C        0      0        2 
   5  chr5_75595036     AOna    T    C        0      0        2 
   5  chr5_75595036     ASom    T    C        0      0        2 
   5  chr5_75595036     HCab    T    C      0.5      1        2 
   5  chr5_75595036     HPrz    T    C        0      0        2 
   5  chr5_75595036     ZBoe    T    C        0      0        2 
   5  chr5_75595036     ZGre    T    C        0      0        2 
   5  chr5_75595036     ZHar    T    C        0      0        2 
   5  chr5_75595036   Sample    T    C        0      0        2 
   5  chr5_75598610     AAsi    A    T        0      0        2 
   5  chr5_75598610     AKia    A    T        0      0        2 
   5  chr5_75598610     AOna    A    T        0      0        2 
   5  chr5_75598610     ASom    A    T        0      0        2 
   5  chr5_75598610     HCab    A    T        0      0        2 
   5  chr5_75598610     HPrz    A    T        0      0        2 
   5  chr5_75598610     ZBoe    A    T        1      2        2 
   5  chr5_75598610     ZGre    A    T        0      0        2 
   5  chr5_75598610     ZHar    A    T        0      0        2 
   5  chr5_75598610   Sample    A    T        0      0        2 
   5  chr5_75614007     AAsi    C    G        0      0        2 
   5  chr5_75614007     AKia    C    G        0      0        2 
   5  chr5_75614007     AOna    C    G        0      0        2 
   5  chr5_75614007     ASom    C    G        0      0        2 
   5  chr5_75614007     HCab    C    G        0      0        2 
   5  chr5_75614007     HPrz    C    G        0      0        2 
   5  chr5_75614007     ZBoe    C    G      0.5      1        2 
   5  chr5_75614007     ZGre    C    G        0      0        2 
   5  chr5_75614007     ZHar    C    G        0      0        2 
   5  chr5_75614007   Sample    C    G        0      0        2 
   5  chr5_75615736     AAsi    T    C        0      0        2 
   5  chr5_75615736     AKia    T    C        0      0        2 
   5  chr5_75615736     AOna    T    C        0      0        2 
   5  chr5_75615736     ASom    T    C        0      0        2 
   5  chr5_75615736     HCab    T    C        0      0        2 
   5  chr5_75615736     HPrz    T    C        0      0        2 
   5  chr5_75615736     ZBoe    T    C        0      0        2 
   5  chr5_75615736     ZGre    T    C        1      2        2 
   5  chr5_75615736     ZHar    T    C        0      0        2 
   5  chr5_75615736   Sample    T    C        0      0        2 
   5  chr5_75631444     AAsi    G    A        0      0        2 
   5  chr5_75631444     AKia    G    A        0      0        2 
   5  chr5_75631444     AOna    G    A        0      0        2 
   5  chr5_75631444     ASom    G    A        0      0        2 
   5  chr5_75631444     HCab    G    A        0      0        2 
   5  chr5_75631444     HPrz    G    A        0      0        2 
   5  chr5_75631444     ZBoe    G    A        1      2        2 
   5  chr5_75631444     ZGre    G    A        0      0        2 
   5  chr5_75631444     ZHar    G    A        0      0        2 
   5  chr5_75631444   Sample    G    A        0      0        2 
   5  chr5_75651199     AAsi    T    G        0      0        2 
   5  chr5_75651199     AKia    T    G        0      0        2 
   5  chr5_75651199     AOna    T    G        0      0        2 
   5  chr5_75651199     ASom    T    G        0      0        2 
   5  chr5_75651199     HCab    T    G        0      0        2 
   5  chr5_75651199     HPrz    T    G        0      0        2 
   5  chr5_75651199     ZBoe    T    G        0      0        2 
   5  chr5_75651199     ZGre    T    G        0      0        2 
   5  chr5_75651199     ZHar    T    G      0.5      1        2 
   5  chr5_75651199   Sample    T    G        0      0        2 
   5  chr5_75652567     AAsi    G    A        0      0        2 
   5  chr5_75652567     AKia    G    A      0.5      1        2 
   5  chr5_75652567     AOna    G    A        1      2        2 
   5  chr5_75652567     ASom    G    A        0      0        2 
   5  chr5_75652567     HCab    G    A        0      0        2 
   5  chr5_75652567     HPrz    G    A        0      0        2 
   5  chr5_75652567     ZBoe    G    A        0      0        2 
   5  chr5_75652567     ZGre    G    A        0      0        2 
   5  chr5_75652567     ZHar    G    A        0      0        2 
   5  chr5_75652567   Sample    G    A        0      0        2 
   5  chr5_75653193     AAsi    A    G        0      0        2 
   5  chr5_75653193     AKia    A    G      0.5      1        2 
   5  chr5_75653193     AOna    A    G        1      2        2 
   5  chr5_75653193     ASom    A    G        0      0        2 
   5  chr5_75653193     HCab    A    G        0      0        2 
   5  chr5_75653193     HPrz    A    G        0      0        2 
   5  chr5_75653193     ZBoe    A    G        0      0        2 
   5  chr5_75653193     ZGre    A    G        0      0        2 
   5  chr5_75653193     ZHar    A    G        0      0        2 
   5  chr5_75653193   Sample    A    G        0      0        2 
   5  chr5_75660523     AAsi    A    C        0      0        2 
   5  chr5_75660523     AKia    A    C        0      0        2 
   5  chr5_75660523     AOna    A    C        0      0        2 
   5  chr5_75660523     ASom    A    C        0      0        2 
   5  chr5_75660523     HCab    A    C        0      0        2 
   5  chr5_75660523     HPrz    A    C        0      0        2 
   5  chr5_75660523     ZBoe    A    C        0      0        2 
   5  chr5_75660523     ZGre    A    C        1      2        2 
   5  chr5_75660523     ZHar    A    C        0      0        2 
   5  chr5_75660523   Sample    A    C        0      0        2 
   5  chr5_75667095     AAsi    A    G        0      0        2 
   5  chr5_75667095     AKia    A    G        0      0        2 
   5  chr5_75667095     AOna    A    G        0      0        2 
   5  chr5_75667095     ASom    A    G        0      0        2 
   5  chr5_75667095     HCab    A    G        0      0        2 
   5  chr5_75667095     HPrz    A    G        0      0        2 
   5  chr5_75667095     ZBoe    A    G        0      0        2 
   5  chr5_75667095     ZGre    A    G        0      0        2 
   5  chr5_75667095     ZHar    A    G      0.5      1        2 
   5  chr5_75667095   Sample    A    G        0      0        2 
   5  chr5_75681607     AAsi    T    C        0      0        2 
   5  chr5_75681607     AKia    T    C        0      0        2 
   5  chr5_75681607     AOna    T    C        0      0        2 
   5  chr5_75681607     ASom    T    C        0      0        2 
   5  chr5_75681607     HCab    T    C        0      0        2 
   5  chr5_75681607     HPrz    T    C        0      0        2 
   5  chr5_75681607     ZBoe    T    C        0      0        2 
   5  chr5_75681607     ZGre    T    C        1      2        2 
   5  chr5_75681607     ZHar    T    C        0      0        2 
   5  chr5_75681607   Sample    T    C        0      0        2 
   5  chr5_75682560     AAsi    A    G        0      0        2 
   5  chr5_75682560     AKia    A    G        0      0        2 
   5  chr5_75682560     AOna    A    G        0      0        2 
   5  chr5_75682560     ASom    A    G        0      0        2 
   5  chr5_75682560     HCab    A    G        0      0        2 
   5  chr5_75682560     HPrz    A    G        0      0        2 
   5  chr5_75682560     ZBoe    A    G        1      2        2 
   5  chr5_75682560     ZGre    A    G        0      0        2 
   5  chr5_75682560     ZHar    A    G        0      0        2 
   5  chr5_75682560   Sample    A    G        0      0        2 
   5  chr5_75686193     AAsi    T    A        0      0        2 
   5  chr5_75686193     AKia    T    A        0      0        2 
   5  chr5_75686193     AOna    T    A        0      0        2 
   5  chr5_75686193     ASom    T    A        0      0        2 
   5  chr5_75686193     HCab    T    A        0      0        2 
   5  chr5_75686193     HPrz    T    A        0      0        2 
   5  chr5_75686193     ZBoe    T    A      0.5      1        2 
   5  chr5_75686193     ZGre    T    A        0      0        2 
   5  chr5_75686193     ZHar    T    A        0      0        2 
   5  chr5_75686193   Sample    T    A        0      0        2 
   5  chr5_75696565     AAsi    G    A        0      0        2 
   5  chr5_75696565     AKia    G    A        0      0        2 
   5  chr5_75696565     AOna    G    A        0      0        2 
   5  chr5_75696565     ASom    G    A        0      0        2 
   5  chr5_75696565     HCab    G    A      0.5      1        2 
   5  chr5_75696565     HPrz    G    A      0.5      1        2 
   5  chr5_75696565     ZBoe    G    A        0      0        2 
   5  chr5_75696565     ZGre    G    A        0      0        2 
   5  chr5_75696565     ZHar    G    A        0      0        2 
   5  chr5_75696565   Sample    G    A        0      0        2 
   5  chr5_75707667     AAsi    T    C        0      0        2 
   5  chr5_75707667     AKia    T    C        0      0        2 
   5  chr5_75707667     AOna    T    C        0      0        2 
   5  chr5_75707667     ASom    T    C        0      0        2 
   5  chr5_75707667     HCab    T    C        1      2        2 
   5  chr5_75707667     HPrz    T    C        1      2        2 
   5  chr5_75707667     ZBoe    T    C        0      0        2 
   5  chr5_75707667     ZGre    T    C        0      0        2 
   5  chr5_75707667     ZHar    T    C        0      0        2 
   5  chr5_75707667   Sample    T    C        0      0        2 
   5  chr5_75711059     AAsi    A    G        0      0        2 
   5  chr5_75711059     AKia    A    G        0      0        2 
   5  chr5_75711059     AOna    A    G      0.5      1        2 
   5  chr5_75711059     ASom    A    G        0      0        2 
   5  chr5_75711059     HCab    A    G        1      2        2 
   5  chr5_75711059     HPrz    A    G        1      2        2 
   5  chr5_75711059     ZBoe    A    G        0      0        2 
   5  chr5_75711059     ZGre    A    G        0      0        2 
   5  chr5_75711059     ZHar    A    G        0      0        2 
   5  chr5_75711059   Sample    A    G        0      0        2 
   5  chr5_75714021     AAsi    G    A        0      0        2 
   5  chr5_75714021     AKia    G    A        0      0        2 
   5  chr5_75714021     AOna    G    A        0      0        2 
   5  chr5_75714021     ASom    G    A        0      0        2 
   5  chr5_75714021     HCab    G    A        1      2        2 
   5  chr5_75714021     HPrz    G    A        1      2        2 
   5  chr5_75714021     ZBoe    G    A        0      0        2 
   5  chr5_75714021     ZGre    G    A        0      0        2 
   5  chr5_75714021     ZHar    G    A        0      0        2 
   5  chr5_75714021   Sample    G    A        0      0        2 
   5  chr5_75720717     AAsi    A    G        0      0        2 
   5  chr5_75720717     AKia    A    G        0      0        2 
   5  chr5_75720717     AOna    A    G        0      0        2 
   5  chr5_75720717     ASom    A    G        0      0        2 
   5  chr5_75720717     HCab    A    G      0.5      1        2 
   5  chr5_75720717     HPrz    A    G      0.5      1        2 
   5  chr5_75720717     ZBoe    A    G        0      0        2 
   5  chr5_75720717     ZGre    A    G        0      0        2 
   5  chr5_75720717     ZHar    A    G        0      0        2 
   5  chr5_75720717   Sample    A    G        0      0        2 
   5  chr5_75725147     AAsi    T    C        0      0        2 
   5  chr5_75725147     AKia    T    C        0      0        2 
   5  chr5_75725147     AOna    T    C        0      0        2 
   5  chr5_75725147     ASom    T    C        0      0        2 
   5  chr5_75725147     HCab    T    C        0      0        2 
   5  chr5_75725147     HPrz    T    C        0      0        2 
   5  chr5_75725147     ZBoe    T    C        0      0        2 
   5  chr5_75725147     ZGre    T    C        0      0        2 
   5  chr5_75725147     ZHar    T    C        1      2        2 
   5  chr5_75725147   Sample    T    C        0      0        2 
   5  chr5_75738675     AAsi    T    C        0      0        2 
   5  chr5_75738675     AKia    T    C        0      0        2 
   5  chr5_75738675     AOna    T    C        0      0        2 
   5  chr5_75738675     ASom    T    C        0      0        2 
   5  chr5_75738675     HCab    T    C        1      2        2 
   5  chr5_75738675     HPrz    T    C        1      2        2 
   5  chr5_75738675     ZBoe    T    C        0      0        2 
   5  chr5_75738675     ZGre    T    C        0      0        2 
   5  chr5_75738675     ZHar    T    C        0      0        2 
   5  chr5_75738675   Sample    T    C        0      0        2 
   5  chr5_75741139     AAsi    A    G        0      0        2 
   5  chr5_75741139     AKia    A    G        1      2        2 
   5  chr5_75741139     AOna    A    G        1      2        2 
   5  chr5_75741139     ASom    A    G        0      0        2 
   5  chr5_75741139     HCab    A    G        0      0        2 
   5  chr5_75741139     HPrz    A    G        0      0        2 
   5  chr5_75741139     ZBoe    A    G        0      0        2 
   5  chr5_75741139     ZGre    A    G        0      0        2 
   5  chr5_75741139     ZHar    A    G        0      0        2 
   5  chr5_75741139   Sample    A    G        0      0        2 
   5  chr5_75753084     AAsi    C    A        0      0        2 
   5  chr5_75753084     AKia    C    A        0      0        2 
   5  chr5_75753084     AOna    C    A        0      0        2 
   5  chr5_75753084     ASom    C    A        0      0        2 
   5  chr5_75753084     HCab    C    A        1      2        2 
   5  chr5_75753084     HPrz    C    A        1      2        2 
   5  chr5_75753084     ZBoe    C    A        0      0        2 
   5  chr5_75753084     ZGre    C    A        0      0        2 
   5  chr5_75753084     ZHar    C    A        0      0        2 
   5  chr5_75753084   Sample    C    A        0      0        2 
   5  chr5_75753338     AAsi    T    C        0      0        2 
   5  chr5_75753338     AKia    T    C        0      0        2 
   5  chr5_75753338     AOna    T    C        0      0        2 
   5  chr5_75753338     ASom    T    C        0      0        2 
   5  chr5_75753338     HCab    T    C        1      2        2 
   5  chr5_75753338     HPrz    T    C        1      2        2 
   5  chr5_75753338     ZBoe    T    C        0      0        2 
   5  chr5_75753338     ZGre    T    C        0      0        2 
   5  chr5_75753338     ZHar    T    C        0      0        2 
   5  chr5_75753338   Sample    T    C        0      0        2 
   5  chr5_75753673     AAsi    C    A        0      0        2 
   5  chr5_75753673     AKia    C    A        0      0        2 
   5  chr5_75753673     AOna    C    A        0      0        2 
   5  chr5_75753673     ASom    C    A        0      0        2 
   5  chr5_75753673     HCab    C    A        0      0        2 
   5  chr5_75753673     HPrz    C    A        0      0        2 
   5  chr5_75753673     ZBoe    C    A        0      0        2 
   5  chr5_75753673     ZGre    C    A      0.5      1        2 
   5  chr5_75753673     ZHar    C    A        0      0        2 
   5  chr5_75753673   Sample    C    A        0      0        2 
   5  chr5_75770305     AAsi    A    C        0      0        2 
   5  chr5_75770305     AKia    A    C        0      0        2 
   5  chr5_75770305     AOna    A    C        0      0        2 
   5  chr5_75770305     ASom    A    C        0      0        2 
   5  chr5_75770305     HCab    A    C        0      0        2 
   5  chr5_75770305     HPrz    A    C        0      0        2 
   5  chr5_75770305     ZBoe    A    C        0      0        2 
   5  chr5_75770305     ZGre    A    C        0      0        2 
   5  chr5_75770305     ZHar    A    C        1      2        2 
   5  chr5_75770305   Sample    A    C        0      0        2 
   5  chr5_75791095     AAsi    T    C        0      0        2 
   5  chr5_75791095     AKia    T    C        0      0        2 
   5  chr5_75791095     AOna    T    C        0      0        2 
   5  chr5_75791095     ASom    T    C        0      0        2 
   5  chr5_75791095     HCab    T    C        1      2        2 
   5  chr5_75791095     HPrz    T    C        1      2        2 
   5  chr5_75791095     ZBoe    T    C        0      0        2 
   5  chr5_75791095     ZGre    T    C        0      0        2 
   5  chr5_75791095     ZHar    T    C        0      0        2 
   5  chr5_75791095   Sample    T    C        0      0        2 
   5  chr5_75792851     AAsi    T    C        0      0        2 
   5  chr5_75792851     AKia    T    C        0      0        2 
   5  chr5_75792851     AOna    T    C        0      0        2 
   5  chr5_75792851     ASom    T    C        0      0        2 
   5  chr5_75792851     HCab    T    C        0      0        2 
   5  chr5_75792851     HPrz    T    C        0      0        2 
   5  chr5_75792851     ZBoe    T    C        0      0        2 
   5  chr5_75792851     ZGre    T    C        0      0        2 
   5  chr5_75792851     ZHar    T    C      0.5      1        2 
   5  chr5_75792851   Sample    T    C        0      0        2 
   5  chr5_75805327     AAsi    G    C        0      0        2 
   5  chr5_75805327     AKia    G    C        0      0        2 
   5  chr5_75805327     AOna    G    C        0      0        2 
   5  chr5_75805327     ASom    G    C        0      0        2 
   5  chr5_75805327     HCab    G    C        0      0        2 
   5  chr5_75805327     HPrz    G    C        0      0        2 
   5  chr5_75805327     ZBoe    G    C        0      0        2 
   5  chr5_75805327     ZGre    G    C        0      0        2 
   5  chr5_75805327     ZHar    G    C        1      2        2 
   5  chr5_75805327   Sample    G    C        0      0        2 
   5  chr5_75808088     AAsi    T    A        0      0        2 
   5  chr5_75808088     AKia    T    A        0      0        2 
   5  chr5_75808088     AOna    T    A        0      0        2 
   5  chr5_75808088     ASom    T    A        0      0        2 
   5  chr5_75808088     HCab    T    A        1      2        2 
   5  chr5_75808088     HPrz    T    A        1      2        2 
   5  chr5_75808088     ZBoe    T    A        0      0        2 
   5  chr5_75808088     ZGre    T    A        0      0        2 
   5  chr5_75808088     ZHar    T    A        0      0        2 
   5  chr5_75808088   Sample    T    A        0      0        2 
   5  chr5_75812020     AAsi    G    A        0      0        2 
   5  chr5_75812020     AKia    G    A        0      0        2 
   5  chr5_75812020     AOna    G    A        0      0        2 
   5  chr5_75812020     ASom    G    A        0      0        2 
   5  chr5_75812020     HCab    G    A        1      2        2 
   5  chr5_75812020     HPrz    G    A        1      2        2 
   5  chr5_75812020     ZBoe    G    A        0      0        2 
   5  chr5_75812020     ZGre    G    A        0      0        2 
   5  chr5_75812020     ZHar    G    A        0      0        2 
   5  chr5_75812020   Sample    G    A        0      0        2 
   5  chr5_75816998     AAsi    A    G        0      0        2 
   5  chr5_75816998     AKia    A    G        0      0        2 
   5  chr5_75816998     AOna    A    G      0.5      1        2 
   5  chr5_75816998     ASom    A    G        0      0        2 
   5  chr5_75816998     HCab    A    G        0      0        2 
   5  chr5_75816998     HPrz    A    G        0      0        2 
   5  chr5_75816998     ZBoe    A    G        0      0        2 
   5  chr5_75816998     ZGre    A    G        0      0        2 
   5  chr5_75816998     ZHar    A    G        0      0        2 
   5  chr5_75816998   Sample    A    G        0      0        2 
   5  chr5_75831186     AAsi    G    A        0      0        2 
   5  chr5_75831186     AKia    G    A        0      0        2 
   5  chr5_75831186     AOna    G    A        0      0        2 
   5  chr5_75831186     ASom    G    A        0      0        2 
   5  chr5_75831186     HCab    G    A        0      0        2 
   5  chr5_75831186     HPrz    G    A      0.5      1        2 
   5  chr5_75831186     ZBoe    G    A        0      0        2 
   5  chr5_75831186     ZGre    G    A        0      0        2 
   5  chr5_75831186     ZHar    G    A        0      0        2 
   5  chr5_75831186   Sample    G    A        0      0        2 
   5  chr5_75838031     AAsi    T    C        0      0        2 
   5  chr5_75838031     AKia    T    C        0      0        2 
   5  chr5_75838031     AOna    T    C        0      0        2 
   5  chr5_75838031     ASom    T    C        0      0        2 
   5  chr5_75838031     HCab    T    C        0      0        2 
   5  chr5_75838031     HPrz    T    C        0      0        2 
   5  chr5_75838031     ZBoe    T    C        0      0        2 
   5  chr5_75838031     ZGre    T    C      0.5      1        2 
   5  chr5_75838031     ZHar    T    C        0      0        2 
   5  chr5_75838031   Sample    T    C        0      0        2 
   5  chr5_75841338     AAsi    A    T        1      2        2 
   5  chr5_75841338     AKia    A    T        0      0        2 
   5  chr5_75841338     AOna    A    T        0      0        2 
   5  chr5_75841338     ASom    A    T        1      2        2 
   5  chr5_75841338     HCab    A    T        0      0        2 
   5  chr5_75841338     HPrz    A    T        0      0        2 
   5  chr5_75841338     ZBoe    A    T        0      0        2 
   5  chr5_75841338     ZGre    A    T        0      0        2 
   5  chr5_75841338     ZHar    A    T        0      0        2 
   5  chr5_75841338   Sample    A    T        1      2        2 
   5  chr5_75843855     AAsi    A    C        0      0        2 
   5  chr5_75843855     AKia    A    C        0      0        2 
   5  chr5_75843855     AOna    A    C        0      0        2 
   5  chr5_75843855     ASom    A    C        0      0        2 
   5  chr5_75843855     HCab    A    C        0      0        2 
   5  chr5_75843855     HPrz    A    C        0      0        2 
   5  chr5_75843855     ZBoe    A    C        0      0        2 
   5  chr5_75843855     ZGre    A    C      0.5      1        2 
   5  chr5_75843855     ZHar    A    C        0      0        2 
   5  chr5_75843855   Sample    A    C        0      0        2 
   5  chr5_75849574     AAsi    G    T        0      0        2 
   5  chr5_75849574     AKia    G    T      0.5      1        2 
   5  chr5_75849574     AOna    G    T        0      0        2 
   5  chr5_75849574     ASom    G    T        0      0        2 
   5  chr5_75849574     HCab    G    T        0      0        2 
   5  chr5_75849574     HPrz    G    T        0      0        2 
   5  chr5_75849574     ZBoe    G    T        0      0        2 
   5  chr5_75849574     ZGre    G    T        0      0        2 
   5  chr5_75849574     ZHar    G    T        0      0        2 
   5  chr5_75849574   Sample    G    T        0      0        2 
   5  chr5_75853951     AAsi    T    C        0      0        2 
   5  chr5_75853951     AKia    T    C        0      0        2 
   5  chr5_75853951     AOna    T    C        1      2        2 
   5  chr5_75853951     ASom    T    C        0      0        2 
   5  chr5_75853951     HCab    T    C        0      0        2 
   5  chr5_75853951     HPrz    T    C        0      0        2 
   5  chr5_75853951     ZBoe    T    C        0      0        2 
   5  chr5_75853951     ZGre    T    C        0      0        2 
   5  chr5_75853951     ZHar    T    C        0      0        2 
   5  chr5_75853951   Sample    T    C        0      0        2 
   5  chr5_75857227     AAsi    G    A        0      0        2 
   5  chr5_75857227     AKia    G    A        0      0        2 
   5  chr5_75857227     AOna    G    A        0      0        2 
   5  chr5_75857227     ASom    G    A        0      0        2 
   5  chr5_75857227     HCab    G    A        1      2        2 
   5  chr5_75857227     HPrz    G    A        1      2        2 
   5  chr5_75857227     ZBoe    G    A        0      0        2 
   5  chr5_75857227     ZGre    G    A        0      0        2 
   5  chr5_75857227     ZHar    G    A        0      0        2 
   5  chr5_75857227   Sample    G    A        0      0        2 
   5  chr5_75858581     AAsi    A    G        0      0        2 
   5  chr5_75858581     AKia    A    G        0      0        2 
   5  chr5_75858581     AOna    A    G        0      0        2 
   5  chr5_75858581     ASom    A    G        0      0        2 
   5  chr5_75858581     HCab    A    G        1      2        2 
   5  chr5_75858581     HPrz    A    G        1      2        2 
   5  chr5_75858581     ZBoe    A    G        0      0        2 
   5  chr5_75858581     ZGre    A    G        0      0        2 
   5  chr5_75858581     ZHar    A    G        0      0        2 
   5  chr5_75858581   Sample    A    G        0      0        2 
   5  chr5_75865225     AAsi    C    T        0      0        2 
   5  chr5_75865225     AKia    C    T        0      0        2 
   5  chr5_75865225     AOna    C    T        0      0        2 
   5  chr5_75865225     ASom    C    T        0      0        2 
   5  chr5_75865225     HCab    C    T      0.5      1        2 
   5  chr5_75865225     HPrz    C    T        0      0        2 
   5  chr5_75865225     ZBoe    C    T        0      0        2 
   5  chr5_75865225     ZGre    C    T        0      0        2 
   5  chr5_75865225     ZHar    C    T        0      0        2 
   5  chr5_75865225   Sample    C    T        0      0        2 
   5  chr5_75868516     AAsi    T    C        0      0        2 
   5  chr5_75868516     AKia    T    C        0      0        2 
   5  chr5_75868516     AOna    T    C        0      0        2 
   5  chr5_75868516     ASom    T    C        0      0        2 
   5  chr5_75868516     HCab    T    C        0      0        2 
   5  chr5_75868516     HPrz    T    C        0      0        2 
   5  chr5_75868516     ZBoe    T    C        0      0        2 
   5  chr5_75868516     ZGre    T    C      0.5      1        2 
   5  chr5_75868516     ZHar    T    C        0      0        2 
   5  chr5_75868516   Sample    T    C        0      0        2 
   5  chr5_75896299     AAsi    G    A        0      0        2 
   5  chr5_75896299     AKia    G    A        0      0        2 
   5  chr5_75896299     AOna    G    A        0      0        2 
   5  chr5_75896299     ASom    G    A        0      0        2 
   5  chr5_75896299     HCab    G    A        0      0        2 
   5  chr5_75896299     HPrz    G    A        0      0        2 
   5  chr5_75896299     ZBoe    G    A        0      0        2 
   5  chr5_75896299     ZGre    G    A        0      0        2 
   5  chr5_75896299     ZHar    G    A        1      2        2 
   5  chr5_75896299   Sample    G    A        0      0        2 
   5  chr5_75914019     AAsi    T    G        0      0        2 
   5  chr5_75914019     AKia    T    G        0      0        2 
   5  chr5_75914019     AOna    T    G        0      0        2 
   5  chr5_75914019     ASom    T    G        0      0        2 
   5  chr5_75914019     HCab    T    G        1      2        2 
   5  chr5_75914019     HPrz    T    G        1      2        2 
   5  chr5_75914019     ZBoe    T    G        0      0        2 
   5  chr5_75914019     ZGre    T    G        0      0        2 
   5  chr5_75914019     ZHar    T    G        0      0        2 
   5  chr5_75914019   Sample    T    G        0      0        2 
   5  chr5_75922478     AAsi    T    C        0      0        2 
   5  chr5_75922478     AKia    T    C        1      2        2 
   5  chr5_75922478     AOna    T    C        0      0        2 
   5  chr5_75922478     ASom    T    C        0      0        2 
   5  chr5_75922478     HCab    T    C        0      0        2 
   5  chr5_75922478     HPrz    T    C        0      0        2 
   5  chr5_75922478     ZBoe    T    C        0      0        2 
   5  chr5_75922478     ZGre    T    C        0      0        2 
   5  chr5_75922478     ZHar    T    C        0      0        2 
   5  chr5_75922478   Sample    T    C        0      0        2 
   5  chr5_75928116     AAsi    T    C        0      0        2 
   5  chr5_75928116     AKia    T    C        0      0        2 
   5  chr5_75928116     AOna    T    C        0      0        2 
   5  chr5_75928116     ASom    T    C        0      0        2 
   5  chr5_75928116     HCab    T    C        0      0        2 
   5  chr5_75928116     HPrz    T    C        0      0        2 
   5  chr5_75928116     ZBoe    T    C        0      0        2 
   5  chr5_75928116     ZGre    T    C        0      0        2 
   5  chr5_75928116     ZHar    T    C        1      2        2 
   5  chr5_75928116   Sample    T    C        0      0        2 
   5  chr5_75929464     AAsi    C    G        0      0        2 
   5  chr5_75929464     AKia    C    G        0      0        2 
   5  chr5_75929464     AOna    C    G        0      0        2 
   5  chr5_75929464     ASom    C    G        0      0        2 
   5  chr5_75929464     HCab    C    G        1      2        2 
   5  chr5_75929464     HPrz    C    G        1      2        2 
   5  chr5_75929464     ZBoe    C    G        0      0        2 
   5  chr5_75929464     ZGre    C    G        0      0        2 
   5  chr5_75929464     ZHar    C    G        0      0        2 
   5  chr5_75929464   Sample    C    G        0      0        2 
   5  chr5_75929684     AAsi    T    C        0      0        2 
   5  chr5_75929684     AKia    T    C        0      0        2 
   5  chr5_75929684     AOna    T    C        0      0        2 
   5  chr5_75929684     ASom    T    C        0      0        2 
   5  chr5_75929684     HCab    T    C      0.5      1        2 
   5  chr5_75929684     HPrz    T    C        0      0        2 
   5  chr5_75929684     ZBoe    T    C        0      0        2 
   5  chr5_75929684     ZGre    T    C        0      0        2 
   5  chr5_75929684     ZHar    T    C        0      0        2 
   5  chr5_75929684   Sample    T    C        0      0        2 
   5  chr5_75930359     AAsi    T    C        0      0        2 
   5  chr5_75930359     AKia    T    C        0      0        2 
   5  chr5_75930359     AOna    T    C        0      0        2 
   5  chr5_75930359     ASom    T    C        0      0        2 
   5  chr5_75930359     HCab    T    C        0      0        2 
   5  chr5_75930359     HPrz    T    C        0      0        2 
   5  chr5_75930359     ZBoe    T    C        0      0        2 
   5  chr5_75930359     ZGre    T    C      0.5      1        2 
   5  chr5_75930359     ZHar    T    C        0      0        2 
   5  chr5_75930359   Sample    T    C        0      0        2 
   5  chr5_75933487     AAsi    T    C        0      0        2 
   5  chr5_75933487     AKia    T    C        0      0        2 
   5  chr5_75933487     AOna    T    C        0      0        2 
   5  chr5_75933487     ASom    T    C        0      0        2 
   5  chr5_75933487     HCab    T    C        1      2        2 
   5  chr5_75933487     HPrz    T    C        1      2        2 
   5  chr5_75933487     ZBoe    T    C        0      0        2 
   5  chr5_75933487     ZGre    T    C        0      0        2 
   5  chr5_75933487     ZHar    T    C        0      0        2 
   5  chr5_75933487   Sample    T    C        0      0        2 
   5  chr5_75938049     AAsi    T    C        0      0        2 
   5  chr5_75938049     AKia    T    C        0      0        2 
   5  chr5_75938049     AOna    T    C        0      0        2 
   5  chr5_75938049     ASom    T    C        0      0        2 
   5  chr5_75938049     HCab    T    C        1      2        2 
   5  chr5_75938049     HPrz    T    C        1      2        2 
   5  chr5_75938049     ZBoe    T    C        0      0        2 
   5  chr5_75938049     ZGre    T    C        0      0        2 
   5  chr5_75938049     ZHar    T    C        0      0        2 
   5  chr5_75938049   Sample    T    C        0      0        2 
   5  chr5_75942418     AAsi    G    T        0      0        2 
   5  chr5_75942418     AKia    G    T        0      0        2 
   5  chr5_75942418     AOna    G    T        0      0        2 
   5  chr5_75942418     ASom    G    T        0      0        2 
   5  chr5_75942418     HCab    G    T        0      0        2 
   5  chr5_75942418     HPrz    G    T        0      0        2 
   5  chr5_75942418     ZBoe    G    T        1      2        2 
   5  chr5_75942418     ZGre    G    T        0      0        2 
   5  chr5_75942418     ZHar    G    T        0      0        2 
   5  chr5_75942418   Sample    G    T        0      0        2 
   5  chr5_75944717     AAsi    G    A        0      0        2 
   5  chr5_75944717     AKia    G    A        1      2        2 
   5  chr5_75944717     AOna    G    A      0.5      1        2 
   5  chr5_75944717     ASom    G    A        0      0        2 
   5  chr5_75944717     HCab    G    A        0      0        2 
   5  chr5_75944717     HPrz    G    A        0      0        2 
   5  chr5_75944717     ZBoe    G    A        0      0        2 
   5  chr5_75944717     ZGre    G    A        0      0        2 
   5  chr5_75944717     ZHar    G    A        0      0        2 
   5  chr5_75944717   Sample    G    A        0      0        2 
   5  chr5_75959203     AAsi    C    A        0      0        2 
   5  chr5_75959203     AKia    C    A        0      0        2 
   5  chr5_75959203     AOna    C    A        0      0        2 
   5  chr5_75959203     ASom    C    A        0      0        2 
   5  chr5_75959203     HCab    C    A        0      0        2 
   5  chr5_75959203     HPrz    C    A        0      0        2 
   5  chr5_75959203     ZBoe    C    A        0      0        2 
   5  chr5_75959203     ZGre    C    A        1      2        2 
   5  chr5_75959203     ZHar    C    A        0      0        2 
   5  chr5_75959203   Sample    C    A        0      0        2 
   5  chr5_75960720     AAsi    A    G        0      0        2 
   5  chr5_75960720     AKia    A    G        1      2        2 
   5  chr5_75960720     AOna    A    G        0      0        2 
   5  chr5_75960720     ASom    A    G        0      0        2 
   5  chr5_75960720     HCab    A    G        0      0        2 
   5  chr5_75960720     HPrz    A    G        0      0        2 
   5  chr5_75960720     ZBoe    A    G        0      0        2 
   5  chr5_75960720     ZGre    A    G        0      0        2 
   5  chr5_75960720     ZHar    A    G        0      0        2 
   5  chr5_75960720   Sample    A    G        0      0        2 
   5  chr5_75970866     AAsi    T    C        0      0        2 
   5  chr5_75970866     AKia    T    C        0      0        2 
   5  chr5_75970866     AOna    T    C        0      0        2 
   5  chr5_75970866     ASom    T    C        0      0        2 
   5  chr5_75970866     HCab    T    C        0      0        2 
   5  chr5_75970866     HPrz    T    C        0      0        2 
   5  chr5_75970866     ZBoe    T    C      0.5      1        2 
   5  chr5_75970866     ZGre    T    C        0      0        2 
   5  chr5_75970866     ZHar    T    C        0      0        2 
   5  chr5_75970866   Sample    T    C        0      0        2 
   5  chr5_75972809     AAsi    C    G        0      0        2 
   5  chr5_75972809     AKia    C    G        0      0        2 
   5  chr5_75972809     AOna    C    G        1      2        2 
   5  chr5_75972809     ASom    C    G        0      0        2 
   5  chr5_75972809     HCab    C    G        0      0        2 
   5  chr5_75972809     HPrz    C    G        0      0        2 
   5  chr5_75972809     ZBoe    C    G        0      0        2 
   5  chr5_75972809     ZGre    C    G        0      0        2 
   5  chr5_75972809     ZHar    C    G        0      0        2 
   5  chr5_75972809   Sample    C    G        0      0        2 
   5  chr5_75973028     AAsi    T    C        0      0        2 
   5  chr5_75973028     AKia    T    C        0      0        2 
   5  chr5_75973028     AOna    T    C        0      0        2 
   5  chr5_75973028     ASom    T    C        0      0        2 
   5  chr5_75973028     HCab    T    C        0      0        2 
   5  chr5_75973028     HPrz    T    C        0      0        2 
   5  chr5_75973028     ZBoe    T    C      0.5      1        2 
   5  chr5_75973028     ZGre    T    C        0      0        2 
   5  chr5_75973028     ZHar    T    C        0      0        2 
   5  chr5_75973028   Sample    T    C        0      0        2 
   5  chr5_75973472     AAsi    T    G        0      0        2 
   5  chr5_75973472     AKia    T    G        1      2        2 
   5  chr5_75973472     AOna    T    G        0      0        2 
   5  chr5_75973472     ASom    T    G        0      0        2 
   5  chr5_75973472     HCab    T    G        0      0        2 
   5  chr5_75973472     HPrz    T    G        0      0        2 
   5  chr5_75973472     ZBoe    T    G        0      0        2 
   5  chr5_75973472     ZGre    T    G        0      0        2 
   5  chr5_75973472     ZHar    T    G        0      0        2 
   5  chr5_75973472   Sample    T    G        0      0        2 
   5  chr5_75975795     AAsi    T    C        0      0        2 
   5  chr5_75975795     AKia    T    C        0      0        2 
   5  chr5_75975795     AOna    T    C        1      2        2 
   5  chr5_75975795     ASom    T    C        0      0        2 
   5  chr5_75975795     HCab    T    C        0      0        2 
   5  chr5_75975795     HPrz    T    C        0      0        2 
   5  chr5_75975795     ZBoe    T    C        0      0        2 
   5  chr5_75975795     ZGre    T    C        0      0        2 
   5  chr5_75975795     ZHar    T    C        0      0        2 
   5  chr5_75975795   Sample    T    C        0      0        2 
   5  chr5_75995636     AAsi    C    A        0      0        2 
   5  chr5_75995636     AKia    C    A        0      0        2 
   5  chr5_75995636     AOna    C    A        0      0        2 
   5  chr5_75995636     ASom    C    A        0      0        2 
   5  chr5_75995636     HCab    C    A        0      0        2 
   5  chr5_75995636     HPrz    C    A        0      0        2 
   5  chr5_75995636     ZBoe    C    A        1      2        2 
   5  chr5_75995636     ZGre    C    A        0      0        2 
   5  chr5_75995636     ZHar    C    A        0      0        2 
   5  chr5_75995636   Sample    C    A        0      0        2 
   5  chr5_76018657     AAsi    A    C        0      0        2 
   5  chr5_76018657     AKia    A    C        0      0        2 
   5  chr5_76018657     AOna    A    C        0      0        2 
   5  chr5_76018657     ASom    A    C        0      0        2 
   5  chr5_76018657     HCab    A    C        1      2        2 
   5  chr5_76018657     HPrz    A    C        1      2        2 
   5  chr5_76018657     ZBoe    A    C        0      0        2 
   5  chr5_76018657     ZGre    A    C        0      0        2 
   5  chr5_76018657     ZHar    A    C        0      0        2 
   5  chr5_76018657   Sample    A    C        0      0        2 
   5  chr5_76021137     AAsi    A    C        0      0        2 
   5  chr5_76021137     AKia    A    C        0      0        2 
   5  chr5_76021137     AOna    A    C        0      0        2 
   5  chr5_76021137     ASom    A    C        0      0        2 
   5  chr5_76021137     HCab    A    C        0      0        2 
   5  chr5_76021137     HPrz    A    C        0      0        2 
   5  chr5_76021137     ZBoe    A    C        0      0        2 
   5  chr5_76021137     ZGre    A    C        1      2        2 
   5  chr5_76021137     ZHar    A    C        0      0        2 
   5  chr5_76021137   Sample    A    C        0      0        2 
   5  chr5_76031224     AAsi    A    G        0      0        2 
   5  chr5_76031224     AKia    A    G        0      0        2 
   5  chr5_76031224     AOna    A    G      0.5      1        2 
   5  chr5_76031224     ASom    A    G        0      0        2 
   5  chr5_76031224     HCab    A    G        0      0        2 
   5  chr5_76031224     HPrz    A    G        0      0        2 
   5  chr5_76031224     ZBoe    A    G        0      0        2 
   5  chr5_76031224     ZGre    A    G        0      0        2 
   5  chr5_76031224     ZHar    A    G        0      0        2 
   5  chr5_76031224   Sample    A    G        0      0        2 
   5  chr5_76032190     AAsi    T    G        0      0        2 
   5  chr5_76032190     AKia    T    G        0      0        2 
   5  chr5_76032190     AOna    T    G      0.5      1        2 
   5  chr5_76032190     ASom    T    G        0      0        2 
   5  chr5_76032190     HCab    T    G        0      0        2 
   5  chr5_76032190     HPrz    T    G        0      0        2 
   5  chr5_76032190     ZBoe    T    G        0      0        2 
   5  chr5_76032190     ZGre    T    G        0      0        2 
   5  chr5_76032190     ZHar    T    G        0      0        2 
   5  chr5_76032190   Sample    T    G        0      0        2 
   5  chr5_76032603     AAsi    C    T        0      0        2 
   5  chr5_76032603     AKia    C    T        0      0        2 
   5  chr5_76032603     AOna    C    T        0      0        2 
   5  chr5_76032603     ASom    C    T        0      0        2 
   5  chr5_76032603     HCab    C    T        0      0        2 
   5  chr5_76032603     HPrz    C    T      0.5      1        2 
   5  chr5_76032603     ZBoe    C    T        0      0        2 
   5  chr5_76032603     ZGre    C    T        0      0        2 
   5  chr5_76032603     ZHar    C    T        0      0        2 
   5  chr5_76032603   Sample    C    T        0      0        2 
   5  chr5_76032768     AAsi    C    T        0      0        2 
   5  chr5_76032768     AKia    C    T        0      0        2 
   5  chr5_76032768     AOna    C    T        0      0        2 
   5  chr5_76032768     ASom    C    T        0      0        2 
   5  chr5_76032768     HCab    C    T      0.5      1        2 
   5  chr5_76032768     HPrz    C    T      0.5      1        2 
   5  chr5_76032768     ZBoe    C    T        0      0        2 
   5  chr5_76032768     ZGre    C    T        0      0        2 
   5  chr5_76032768     ZHar    C    T        0      0        2 
   5  chr5_76032768   Sample    C    T        0      0        2 
   5  chr5_76038950     AAsi    T    C        0      0        2 
   5  chr5_76038950     AKia    T    C        0      0        2 
   5  chr5_76038950     AOna    T    C        0      0        2 
   5  chr5_76038950     ASom    T    C        0      0        2 
   5  chr5_76038950     HCab    T    C        0      0        2 
   5  chr5_76038950     HPrz    T    C        0      0        2 
   5  chr5_76038950     ZBoe    T    C        0      0        2 
   5  chr5_76038950     ZGre    T    C        1      2        2 
   5  chr5_76038950     ZHar    T    C        0      0        2 
   5  chr5_76038950   Sample    T    C        0      0        2 
   5  chr5_76046171     AAsi    A    G        0      0        2 
   5  chr5_76046171     AKia    A    G        0      0        2 
   5  chr5_76046171     AOna    A    G      0.5      1        2 
   5  chr5_76046171     ASom    A    G        0      0        2 
   5  chr5_76046171     HCab    A    G        0      0        2 
   5  chr5_76046171     HPrz    A    G        0      0        2 
   5  chr5_76046171     ZBoe    A    G        0      0        2 
   5  chr5_76046171     ZGre    A    G        0      0        2 
   5  chr5_76046171     ZHar    A    G        0      0        2 
   5  chr5_76046171   Sample    A    G        0      0        2 
   5  chr5_76050617     AAsi    G    C        0      0        2 
   5  chr5_76050617     AKia    G    C        0      0        2 
   5  chr5_76050617     AOna    G    C        0      0        2 
   5  chr5_76050617     ASom    G    C        0      0        2 
   5  chr5_76050617     HCab    G    C        1      2        2 
   5  chr5_76050617     HPrz    G    C        1      2        2 
   5  chr5_76050617     ZBoe    G    C        0      0        2 
   5  chr5_76050617     ZGre    G    C        0      0        2 
   5  chr5_76050617     ZHar    G    C        0      0        2 
   5  chr5_76050617   Sample    G    C        0      0        2 
   5  chr5_76053190     AAsi    A    G        0      0        2 
   5  chr5_76053190     AKia    A    G        0      0        2 
   5  chr5_76053190     AOna    A    G        0      0        2 
   5  chr5_76053190     ASom    A    G        0      0        2 
   5  chr5_76053190     HCab    A    G        0      0        2 
   5  chr5_76053190     HPrz    A    G        0      0        2 
   5  chr5_76053190     ZBoe    A    G        0      0        2 
   5  chr5_76053190     ZGre    A    G        1      2        2 
   5  chr5_76053190     ZHar    A    G        0      0        2 
   5  chr5_76053190   Sample    A    G        0      0        2 
   5  chr5_76060462     AAsi    A    G        0      0        2 
   5  chr5_76060462     AKia    A    G      0.5      1        2 
   5  chr5_76060462     AOna    A    G        0      0        2 
   5  chr5_76060462     ASom    A    G        0      0        2 
   5  chr5_76060462     HCab    A    G        0      0        2 
   5  chr5_76060462     HPrz    A    G        0      0        2 
   5  chr5_76060462     ZBoe    A    G        0      0        2 
   5  chr5_76060462     ZGre    A    G        0      0        2 
   5  chr5_76060462     ZHar    A    G        0      0        2 
   5  chr5_76060462   Sample    A    G        0      0        2 
   5  chr5_76068808     AAsi    A    G        0      0        2 
   5  chr5_76068808     AKia    A    G        0      0        2 
   5  chr5_76068808     AOna    A    G      0.5      1        2 
   5  chr5_76068808     ASom    A    G        0      0        2 
   5  chr5_76068808     HCab    A    G        0      0        2 
   5  chr5_76068808     HPrz    A    G        0      0        2 
   5  chr5_76068808     ZBoe    A    G        0      0        2 
   5  chr5_76068808     ZGre    A    G        0      0        2 
   5  chr5_76068808     ZHar    A    G        0      0        2 
   5  chr5_76068808   Sample    A    G        0      0        2 
   5  chr5_76079172     AAsi    C    G        0      0        2 
   5  chr5_76079172     AKia    C    G        0      0        2 
   5  chr5_76079172     AOna    C    G      0.5      1        2 
   5  chr5_76079172     ASom    C    G        0      0        2 
   5  chr5_76079172     HCab    C    G        0      0        2 
   5  chr5_76079172     HPrz    C    G        0      0        2 
   5  chr5_76079172     ZBoe    C    G        0      0        2 
   5  chr5_76079172     ZGre    C    G        0      0        2 
   5  chr5_76079172     ZHar    C    G        0      0        2 
   5  chr5_76079172   Sample    C    G        0      0        2 
   5  chr5_76083704     AAsi    G    A        0      0        2 
   5  chr5_76083704     AKia    G    A        0      0        2 
   5  chr5_76083704     AOna    G    A        0      0        2 
   5  chr5_76083704     ASom    G    A        0      0        2 
   5  chr5_76083704     HCab    G    A        1      2        2 
   5  chr5_76083704     HPrz    G    A        1      2        2 
   5  chr5_76083704     ZBoe    G    A        0      0        2 
   5  chr5_76083704     ZGre    G    A        0      0        2 
   5  chr5_76083704     ZHar    G    A        0      0        2 
   5  chr5_76083704   Sample    G    A        0      0        2 
   5  chr5_76084072     AAsi    A    G        0      0        2 
   5  chr5_76084072     AKia    A    G        0      0        2 
   5  chr5_76084072     AOna    A    G        0      0        2 
   5  chr5_76084072     ASom    A    G        0      0        2 
   5  chr5_76084072     HCab    A    G        0      0        2 
   5  chr5_76084072     HPrz    A    G        0      0        2 
   5  chr5_76084072     ZBoe    A    G        0      0        2 
   5  chr5_76084072     ZGre    A    G        0      0        2 
   5  chr5_76084072     ZHar    A    G        1      2        2 
   5  chr5_76084072   Sample    A    G        0      0        2 
   5  chr5_76086820     AAsi    T    C        1      2        2 
   5  chr5_76086820     AKia    T    C        0      0        2 
   5  chr5_76086820     AOna    T    C        0      0        2 
   5  chr5_76086820     ASom    T    C        1      2        2 
   5  chr5_76086820     HCab    T    C        0      0        2 
   5  chr5_76086820     HPrz    T    C        0      0        2 
   5  chr5_76086820     ZBoe    T    C        0      0        2 
   5  chr5_76086820     ZGre    T    C        0      0        2 
   5  chr5_76086820     ZHar    T    C        0      0        2 
   5  chr5_76086820   Sample    T    C        1      2        2 
   5  chr5_76089792     AAsi    T    C        1      2        2 
   5  chr5_76089792     AKia    T    C        0      0        2 
   5  chr5_76089792     AOna    T    C        0      0        2 
   5  chr5_76089792     ASom    T    C        1      2        2 
   5  chr5_76089792     HCab    T    C      0.5      1        2 
   5  chr5_76089792     HPrz    T    C      0.5      1        2 
   5  chr5_76089792     ZBoe    T    C        0      0        2 
   5  chr5_76089792     ZGre    T    C        0      0        2 
   5  chr5_76089792     ZHar    T    C        0      0        2 
   5  chr5_76089792   Sample    T    C        1      2        2 
   5  chr5_76095921     AAsi    C    A        0      0        2 
   5  chr5_76095921     AKia    C    A        0      0        2 
   5  chr5_76095921     AOna    C    A        0      0        2 
   5  chr5_76095921     ASom    C    A        0      0        2 
   5  chr5_76095921     HCab    C    A      0.5      1        2 
   5  chr5_76095921     HPrz    C    A        0      0        2 
   5  chr5_76095921     ZBoe    C    A        0      0        2 
   5  chr5_76095921     ZGre    C    A        0      0        2 
   5  chr5_76095921     ZHar    C    A        0      0        2 
   5  chr5_76095921   Sample    C    A        0      0        2 
   5  chr5_76107905     AAsi    T    C        0      0        2 
   5  chr5_76107905     AKia    T    C        0      0        2 
   5  chr5_76107905     AOna    T    C        0      0        2 
   5  chr5_76107905     ASom    T    C        0      0        2 
   5  chr5_76107905     HCab    T    C        1      2        2 
   5  chr5_76107905     HPrz    T    C        1      2        2 
   5  chr5_76107905     ZBoe    T    C        0      0        2 
   5  chr5_76107905     ZGre    T    C        0      0        2 
   5  chr5_76107905     ZHar    T    C        0      0        2 
   5  chr5_76107905   Sample    T    C        0      0        2 
   5  chr5_76108330     AAsi    A    G        0      0        2 
   5  chr5_76108330     AKia    A    G        0      0        2 
   5  chr5_76108330     AOna    A    G      0.5      1        2 
   5  chr5_76108330     ASom    A    G        0      0        2 
   5  chr5_76108330     HCab    A    G        0      0        2 
   5  chr5_76108330     HPrz    A    G        0      0        2 
   5  chr5_76108330     ZBoe    A    G        0      0        2 
   5  chr5_76108330     ZGre    A    G        0      0        2 
   5  chr5_76108330     ZHar    A    G        0      0        2 
   5  chr5_76108330   Sample    A    G        0      0        2 
   5  chr5_76109999     AAsi    G    A        0      0        2 
   5  chr5_76109999     AKia    G    A        0      0        2 
   5  chr5_76109999     AOna    G    A        0      0        2 
   5  chr5_76109999     ASom    G    A        0      0        2 
   5  chr5_76109999     HCab    G    A      0.5      1        2 
   5  chr5_76109999     HPrz    G    A        1      2        2 
   5  chr5_76109999     ZBoe    G    A        0      0        2 
   5  chr5_76109999     ZGre    G    A        0      0        2 
   5  chr5_76109999     ZHar    G    A        0      0        2 
   5  chr5_76109999   Sample    G    A        0      0        2 
   5  chr5_76119907     AAsi    T    C        0      0        2 
   5  chr5_76119907     AKia    T    C        1      2        2 
   5  chr5_76119907     AOna    T    C        0      0        2 
   5  chr5_76119907     ASom    T    C        0      0        2 
   5  chr5_76119907     HCab    T    C        0      0        2 
   5  chr5_76119907     HPrz    T    C        0      0        2 
   5  chr5_76119907     ZBoe    T    C        0      0        2 
   5  chr5_76119907     ZGre    T    C        0      0        2 
   5  chr5_76119907     ZHar    T    C        0      0        2 
   5  chr5_76119907   Sample    T    C        0      0        2 
   5  chr5_76123952     AAsi    T    C        0      0        2 
   5  chr5_76123952     AKia    T    C        0      0        2 
   5  chr5_76123952     AOna    T    C        0      0        2 
   5  chr5_76123952     ASom    T    C        0      0        2 
   5  chr5_76123952     HCab    T    C        1      2        2 
   5  chr5_76123952     HPrz    T    C      0.5      1        2 
   5  chr5_76123952     ZBoe    T    C        0      0        2 
   5  chr5_76123952     ZGre    T    C        0      0        2 
   5  chr5_76123952     ZHar    T    C        0      0        2 
   5  chr5_76123952   Sample    T    C        0      0        2 
   5  chr5_76128137     AAsi    A    C        0      0        2 
   5  chr5_76128137     AKia    A    C        0      0        2 
   5  chr5_76128137     AOna    A    C        0      0        2 
   5  chr5_76128137     ASom    A    C        0      0        2 
   5  chr5_76128137     HCab    A    C        1      2        2 
   5  chr5_76128137     HPrz    A    C        1      2        2 
   5  chr5_76128137     ZBoe    A    C        0      0        2 
   5  chr5_76128137     ZGre    A    C        0      0        2 
   5  chr5_76128137     ZHar    A    C        0      0        2 
   5  chr5_76128137   Sample    A    C        0      0        2 
   5  chr5_76137464     AAsi    G    T        0      0        2 
   5  chr5_76137464     AKia    G    T        0      0        2 
   5  chr5_76137464     AOna    G    T        0      0        2 
   5  chr5_76137464     ASom    G    T        0      0        2 
   5  chr5_76137464     HCab    G    T        1      2        2 
   5  chr5_76137464     HPrz    G    T      0.5      1        2 
   5  chr5_76137464     ZBoe    G    T        0      0        2 
   5  chr5_76137464     ZGre    G    T        0      0        2 
   5  chr5_76137464     ZHar    G    T        0      0        2 
   5  chr5_76137464   Sample    G    T        0      0        2 
   5  chr5_76140747     AAsi    C    T        0      0        2 
   5  chr5_76140747     AKia    C    T        0      0        2 
   5  chr5_76140747     AOna    C    T        0      0        2 
   5  chr5_76140747     ASom    C    T        0      0        2 
   5  chr5_76140747     HCab    C    T        0      0        2 
   5  chr5_76140747     HPrz    C    T      0.5      1        2 
   5  chr5_76140747     ZBoe    C    T        0      0        2 
   5  chr5_76140747     ZGre    C    T        0      0        2 
   5  chr5_76140747     ZHar    C    T        0      0        2 
   5  chr5_76140747   Sample    C    T        0      0        2 
   5  chr5_76143307     AAsi    G    A        0      0        2 
   5  chr5_76143307     AKia    G    A        0      0        2 
   5  chr5_76143307     AOna    G    A        0      0        2 
   5  chr5_76143307     ASom    G    A        0      0        2 
   5  chr5_76143307     HCab    G    A      0.5      1        2 
   5  chr5_76143307     HPrz    G    A        0      0        2 
   5  chr5_76143307     ZBoe    G    A        0      0        2 
   5  chr5_76143307     ZGre    G    A        0      0        2 
   5  chr5_76143307     ZHar    G    A        0      0        2 
   5  chr5_76143307   Sample    G    A        0      0        2 
   5  chr5_76144427     AAsi    C    G        0      0        2 
   5  chr5_76144427     AKia    C    G        0      0        2 
   5  chr5_76144427     AOna    C    G      0.5      1        2 
   5  chr5_76144427     ASom    C    G        0      0        2 
   5  chr5_76144427     HCab    C    G        0      0        2 
   5  chr5_76144427     HPrz    C    G        0      0        2 
   5  chr5_76144427     ZBoe    C    G        0      0        2 
   5  chr5_76144427     ZGre    C    G        0      0        2 
   5  chr5_76144427     ZHar    C    G        0      0        2 
   5  chr5_76144427   Sample    C    G        0      0        2 
   5  chr5_76146961     AAsi    A    G        0      0        2 
   5  chr5_76146961     AKia    A    G        0      0        2 
   5  chr5_76146961     AOna    A    G        0      0        2 
   5  chr5_76146961     ASom    A    G        0      0        2 
   5  chr5_76146961     HCab    A    G        0      0        2 
   5  chr5_76146961     HPrz    A    G      0.5      1        2 
   5  chr5_76146961     ZBoe    A    G        0      0        2 
   5  chr5_76146961     ZGre    A    G        0      0        2 
   5  chr5_76146961     ZHar    A    G        0      0        2 
   5  chr5_76146961   Sample    A    G        0      0        2 
   5  chr5_76152306     AAsi    T    C        0      0        2 
   5  chr5_76152306     AKia    T    C        0      0        2 
   5  chr5_76152306     AOna    T    C      0.5      1        2 
   5  chr5_76152306     ASom    T    C        0      0        2 
   5  chr5_76152306     HCab    T    C        0      0        2 
   5  chr5_76152306     HPrz    T    C        0      0        2 
   5  chr5_76152306     ZBoe    T    C        0      0        2 
   5  chr5_76152306     ZGre    T    C        0      0        2 
   5  chr5_76152306     ZHar    T    C        0      0        2 
   5  chr5_76152306   Sample    T    C        0      0        2 
   5  chr5_76157856     AAsi    T    C        0      0        2 
   5  chr5_76157856     AKia    T    C        0      0        2 
   5  chr5_76157856     AOna    T    C        0      0        2 
   5  chr5_76157856     ASom    T    C        0      0        2 
   5  chr5_76157856     HCab    T    C        0      0        2 
   5  chr5_76157856     HPrz    T    C      0.5      1        2 
   5  chr5_76157856     ZBoe    T    C        0      0        2 
   5  chr5_76157856     ZGre    T    C        0      0        2 
   5  chr5_76157856     ZHar    T    C        0      0        2 
   5  chr5_76157856   Sample    T    C        0      0        2 
   5  chr5_76162422     AAsi    A    G        0      0        2 
   5  chr5_76162422     AKia    A    G        0      0        2 
   5  chr5_76162422     AOna    A    G        0      0        2 
   5  chr5_76162422     ASom    A    G        0      0        2 
   5  chr5_76162422     HCab    A    G        1      2        2 
   5  chr5_76162422     HPrz    A    G        1      2        2 
   5  chr5_76162422     ZBoe    A    G        0      0        2 
   5  chr5_76162422     ZGre    A    G        0      0        2 
   5  chr5_76162422     ZHar    A    G        0      0        2 
   5  chr5_76162422   Sample    A    G        0      0        2 
   5  chr5_76163922     AAsi    G    A        0      0        2 
   5  chr5_76163922     AKia    G    A        0      0        2 
   5  chr5_76163922     AOna    G    A        0      0        2 
   5  chr5_76163922     ASom    G    A        0      0        2 
   5  chr5_76163922     HCab    G    A        0      0        2 
   5  chr5_76163922     HPrz    G    A        0      0        2 
   5  chr5_76163922     ZBoe    G    A        0      0        2 
   5  chr5_76163922     ZGre    G    A        0      0        2 
   5  chr5_76163922     ZHar    G    A        1      2        2 
   5  chr5_76163922   Sample    G    A        0      0        2 
   5  chr5_76164503     AAsi    A    G        0      0        2 
   5  chr5_76164503     AKia    A    G        0      0        2 
   5  chr5_76164503     AOna    A    G        0      0        2 
   5  chr5_76164503     ASom    A    G        0      0        2 
   5  chr5_76164503     HCab    A    G      0.5      1        2 
   5  chr5_76164503     HPrz    A    G        0      0        2 
   5  chr5_76164503     ZBoe    A    G        0      0        2 
   5  chr5_76164503     ZGre    A    G        0      0        2 
   5  chr5_76164503     ZHar    A    G        0      0        2 
   5  chr5_76164503   Sample    A    G        0      0        2 
   5  chr5_76171063     AAsi    C    T        0      0        2 
   5  chr5_76171063     AKia    C    T        0      0        2 
   5  chr5_76171063     AOna    C    T        0      0        2 
   5  chr5_76171063     ASom    C    T        0      0        2 
   5  chr5_76171063     HCab    C    T      0.5      1        2 
   5  chr5_76171063     HPrz    C    T      0.5      1        2 
   5  chr5_76171063     ZBoe    C    T        0      0        2 
   5  chr5_76171063     ZGre    C    T        0      0        2 
   5  chr5_76171063     ZHar    C    T        0      0        2 
   5  chr5_76171063   Sample    C    T        0      0        2 
   5  chr5_76171915     AAsi    G    A        0      0        2 
   5  chr5_76171915     AKia    G    A        1      2        2 
   5  chr5_76171915     AOna    G    A        1      2        2 
   5  chr5_76171915     ASom    G    A        0      0        2 
   5  chr5_76171915     HCab    G    A        0      0        2 
   5  chr5_76171915     HPrz    G    A        0      0        2 
   5  chr5_76171915     ZBoe    G    A        0      0        2 
   5  chr5_76171915     ZGre    G    A        0      0        2 
   5  chr5_76171915     ZHar    G    A        0      0        2 
   5  chr5_76171915   Sample    G    A        0      0        2 
   5  chr5_76172260     AAsi    T    C        0      0        2 
   5  chr5_76172260     AKia    T    C        0      0        2 
   5  chr5_76172260     AOna    T    C        0      0        2 
   5  chr5_76172260     ASom    T    C        0      0        2 
   5  chr5_76172260     HCab    T    C        0      0        2 
   5  chr5_76172260     HPrz    T    C        0      0        2 
   5  chr5_76172260     ZBoe    T    C      0.5      1        2 
   5  chr5_76172260     ZGre    T    C        0      0        2 
   5  chr5_76172260     ZHar    T    C        0      0        2 
   5  chr5_76172260   Sample    T    C        0      0        2 
   5  chr5_76180680     AAsi    T    C        0      0        2 
   5  chr5_76180680     AKia    T    C        0      0        2 
   5  chr5_76180680     AOna    T    C        0      0        2 
   5  chr5_76180680     ASom    T    C        1      2        2 
   5  chr5_76180680     HCab    T    C        0      0        2 
   5  chr5_76180680     HPrz    T    C        0      0        2 
   5  chr5_76180680     ZBoe    T    C        0      0        2 
   5  chr5_76180680     ZGre    T    C        0      0        2 
   5  chr5_76180680     ZHar    T    C        0      0        2 
   5  chr5_76180680   Sample    T    C        0      0        2 
   5  chr5_76181089     AAsi    C    A        0      0        2 
   5  chr5_76181089     AKia    C    A        0      0        2 
   5  chr5_76181089     AOna    C    A        0      0        2 
   5  chr5_76181089     ASom    C    A        0      0        2 
   5  chr5_76181089     HCab    C    A        1      2        2 
   5  chr5_76181089     HPrz    C    A        1      2        2 
   5  chr5_76181089     ZBoe    C    A        0      0        2 
   5  chr5_76181089     ZGre    C    A        0      0        2 
   5  chr5_76181089     ZHar    C    A        0      0        2 
   5  chr5_76181089   Sample    C    A        0      0        2 
   5  chr5_76181776     AAsi    T    C        0      0        2 
   5  chr5_76181776     AKia    T    C        0      0        2 
   5  chr5_76181776     AOna    T    C        1      2        2 
   5  chr5_76181776     ASom    T    C        0      0        2 
   5  chr5_76181776     HCab    T    C        0      0        2 
   5  chr5_76181776     HPrz    T    C        0      0        2 
   5  chr5_76181776     ZBoe    T    C        0      0        2 
   5  chr5_76181776     ZGre    T    C        0      0        2 
   5  chr5_76181776     ZHar    T    C        0      0        2 
   5  chr5_76181776   Sample    T    C        0      0        2 
   5  chr5_76188251     AAsi    C    T        0      0        2 
   5  chr5_76188251     AKia    C    T        0      0        2 
   5  chr5_76188251     AOna    C    T        0      0        2 
   5  chr5_76188251     ASom    C    T        0      0        2 
   5  chr5_76188251     HCab    C    T        0      0        2 
   5  chr5_76188251     HPrz    C    T        0      0        2 
   5  chr5_76188251     ZBoe    C    T        1      2        2 
   5  chr5_76188251     ZGre    C    T        0      0        2 
   5  chr5_76188251     ZHar    C    T        0      0        2 
   5  chr5_76188251   Sample    C    T        0      0        2 
   5  chr5_76191447     AAsi    G    A        0      0        2 
   5  chr5_76191447     AKia    G    A        0      0        2 
   5  chr5_76191447     AOna    G    A        0      0        2 
   5  chr5_76191447     ASom    G    A        0      0        2 
   5  chr5_76191447     HCab    G    A        1      2        2 
   5  chr5_76191447     HPrz    G    A        1      2        2 
   5  chr5_76191447     ZBoe    G    A        0      0        2 
   5  chr5_76191447     ZGre    G    A        0      0        2 
   5  chr5_76191447     ZHar    G    A        0      0        2 
   5  chr5_76191447   Sample    G    A        0      0        2 
   5  chr5_76193571     AAsi    C    T        0      0        2 
   5  chr5_76193571     AKia    C    T        0      0        2 
   5  chr5_76193571     AOna    C    T        0      0        2 
   5  chr5_76193571     ASom    C    T        0      0        2 
   5  chr5_76193571     HCab    C    T        0      0        2 
   5  chr5_76193571     HPrz    C    T        0      0        2 
   5  chr5_76193571     ZBoe    C    T      0.5      1        2 
   5  chr5_76193571     ZGre    C    T        0      0        2 
   5  chr5_76193571     ZHar    C    T        0      0        2 
   5  chr5_76193571   Sample    C    T        0      0        2 
   5  chr5_76194870     AAsi    C    T        0      0        2 
   5  chr5_76194870     AKia    C    T        0      0        2 
   5  chr5_76194870     AOna    C    T        0      0        2 
   5  chr5_76194870     ASom    C    T        0      0        2 
   5  chr5_76194870     HCab    C    T        0      0        2 
   5  chr5_76194870     HPrz    C    T        0      0        2 
   5  chr5_76194870     ZBoe    C    T        0      0        2 
   5  chr5_76194870     ZGre    C    T        1      2        2 
   5  chr5_76194870     ZHar    C    T        0      0        2 
   5  chr5_76194870   Sample    C    T        0      0        2 
   5  chr5_76200819     AAsi    A    C        0      0        2 
   5  chr5_76200819     AKia    A    C        0      0        2 
   5  chr5_76200819     AOna    A    C        0      0        2 
   5  chr5_76200819     ASom    A    C        0      0        2 
   5  chr5_76200819     HCab    A    C        0      0        2 
   5  chr5_76200819     HPrz    A    C        0      0        2 
   5  chr5_76200819     ZBoe    A    C      0.5      1        2 
   5  chr5_76200819     ZGre    A    C        0      0        2 
   5  chr5_76200819     ZHar    A    C        0      0        2 
   5  chr5_76200819   Sample    A    C        0      0        2 
   5  chr5_76207468     AAsi    T    C        0      0        2 
   5  chr5_76207468     AKia    T    C        0      0        2 
   5  chr5_76207468     AOna    T    C        0      0        2 
   5  chr5_76207468     ASom    T    C        0      0        2 
   5  chr5_76207468     HCab    T    C        0      0        2 
   5  chr5_76207468     HPrz    T    C        0      0        2 
   5  chr5_76207468     ZBoe    T    C      0.5      1        2 
   5  chr5_76207468     ZGre    T    C        0      0        2 
   5  chr5_76207468     ZHar    T    C        0      0        2 
   5  chr5_76207468   Sample    T    C        0      0        2 
   5  chr5_76208181     AAsi    G    A        0      0        2 
   5  chr5_76208181     AKia    G    A        0      0        2 
   5  chr5_76208181     AOna    G    A      0.5      1        2 
   5  chr5_76208181     ASom    G    A        0      0        2 
   5  chr5_76208181     HCab    G    A        0      0        2 
   5  chr5_76208181     HPrz    G    A        0      0        2 
   5  chr5_76208181     ZBoe    G    A        0      0        2 
   5  chr5_76208181     ZGre    G    A        0      0        2 
   5  chr5_76208181     ZHar    G    A        0      0        2 
   5  chr5_76208181   Sample    G    A        0      0        2 
   5  chr5_76213584     AAsi    T    A        0      0        2 
   5  chr5_76213584     AKia    T    A        0      0        2 
   5  chr5_76213584     AOna    T    A        0      0        2 
   5  chr5_76213584     ASom    T    A        0      0        2 
   5  chr5_76213584     HCab    T    A        0      0        2 
   5  chr5_76213584     HPrz    T    A        0      0        2 
   5  chr5_76213584     ZBoe    T    A        0      0        2 
   5  chr5_76213584     ZGre    T    A        0      0        2 
   5  chr5_76213584     ZHar    T    A        1      2        2 
   5  chr5_76213584   Sample    T    A        0      0        2 
   5  chr5_76228501     AAsi    T    C        0      0        2 
   5  chr5_76228501     AKia    T    C        0      0        2 
   5  chr5_76228501     AOna    T    C        0      0        2 
   5  chr5_76228501     ASom    T    C        0      0        2 
   5  chr5_76228501     HCab    T    C        0      0        2 
   5  chr5_76228501     HPrz    T    C        0      0        2 
   5  chr5_76228501     ZBoe    T    C      0.5      1        2 
   5  chr5_76228501     ZGre    T    C        0      0        2 
   5  chr5_76228501     ZHar    T    C        0      0        2 
   5  chr5_76228501   Sample    T    C        0      0        2 
   5  chr5_76232267     AAsi    G    A        0      0        2 
   5  chr5_76232267     AKia    G    A        0      0        2 
   5  chr5_76232267     AOna    G    A        0      0        2 
   5  chr5_76232267     ASom    G    A        0      0        2 
   5  chr5_76232267     HCab    G    A      0.5      1        2 
   5  chr5_76232267     HPrz    G    A      0.5      1        2 
   5  chr5_76232267     ZBoe    G    A        0      0        2 
   5  chr5_76232267     ZGre    G    A        0      0        2 
   5  chr5_76232267     ZHar    G    A        0      0        2 
   5  chr5_76232267   Sample    G    A        0      0        2 
   5  chr5_76232640     AAsi    C    G        0      0        2 
   5  chr5_76232640     AKia    C    G        0      0        2 
   5  chr5_76232640     AOna    C    G        0      0        2 
   5  chr5_76232640     ASom    C    G        0      0        2 
   5  chr5_76232640     HCab    C    G      0.5      1        2 
   5  chr5_76232640     HPrz    C    G      0.5      1        2 
   5  chr5_76232640     ZBoe    C    G        0      0        2 
   5  chr5_76232640     ZGre    C    G        0      0        2 
   5  chr5_76232640     ZHar    C    G        0      0        2 
   5  chr5_76232640   Sample    C    G        0      0        2 
   5  chr5_76233000     AAsi    A    C        0      0        2 
   5  chr5_76233000     AKia    A    C        0      0        2 
   5  chr5_76233000     AOna    A    C        0      0        2 
   5  chr5_76233000     ASom    A    C        0      0        2 
   5  chr5_76233000     HCab    A    C        0      0        2 
   5  chr5_76233000     HPrz    A    C        0      0        2 
   5  chr5_76233000     ZBoe    A    C        0      0        2 
   5  chr5_76233000     ZGre    A    C        1      2        2 
   5  chr5_76233000     ZHar    A    C        0      0        2 
   5  chr5_76233000   Sample    A    C        0      0        2 
   5  chr5_76233635     AAsi    T    C        0      0        2 
   5  chr5_76233635     AKia    T    C        0      0        2 
   5  chr5_76233635     AOna    T    C      0.5      1        2 
   5  chr5_76233635     ASom    T    C        0      0        2 
   5  chr5_76233635     HCab    T    C        0      0        2 
   5  chr5_76233635     HPrz    T    C        0      0        2 
   5  chr5_76233635     ZBoe    T    C        0      0        2 
   5  chr5_76233635     ZGre    T    C        0      0        2 
   5  chr5_76233635     ZHar    T    C        0      0        2 
   5  chr5_76233635   Sample    T    C        0      0        2 
   5  chr5_76241180     AAsi    T    C        0      0        2 
   5  chr5_76241180     AKia    T    C        0      0        2 
   5  chr5_76241180     AOna    T    C        0      0        2 
   5  chr5_76241180     ASom    T    C        0      0        2 
   5  chr5_76241180     HCab    T    C      0.5      1        2 
   5  chr5_76241180     HPrz    T    C      0.5      1        2 
   5  chr5_76241180     ZBoe    T    C        0      0        2 
   5  chr5_76241180     ZGre    T    C        0      0        2 
   5  chr5_76241180     ZHar    T    C        0      0        2 
   5  chr5_76241180   Sample    T    C        0      0        2 
   5  chr5_76249017     AAsi    A    G        0      0        2 
   5  chr5_76249017     AKia    A    G        0      0        2 
   5  chr5_76249017     AOna    A    G      0.5      1        2 
   5  chr5_76249017     ASom    A    G        0      0        2 
   5  chr5_76249017     HCab    A    G        0      0        2 
   5  chr5_76249017     HPrz    A    G        0      0        2 
   5  chr5_76249017     ZBoe    A    G        0      0        2 
   5  chr5_76249017     ZGre    A    G        0      0        2 
   5  chr5_76249017     ZHar    A    G        0      0        2 
   5  chr5_76249017   Sample    A    G        0      0        2 
   5  chr5_76249028     AAsi    G    T        0      0        2 
   5  chr5_76249028     AKia    G    T        0      0        2 
   5  chr5_76249028     AOna    G    T        0      0        2 
   5  chr5_76249028     ASom    G    T        0      0        2 
   5  chr5_76249028     HCab    G    T        0      0        2 
   5  chr5_76249028     HPrz    G    T      0.5      1        2 
   5  chr5_76249028     ZBoe    G    T        0      0        2 
   5  chr5_76249028     ZGre    G    T        0      0        2 
   5  chr5_76249028     ZHar    G    T        0      0        2 
   5  chr5_76249028   Sample    G    T        0      0        2 
   5  chr5_76251282     AAsi    A    G        0      0        2 
   5  chr5_76251282     AKia    A    G        0      0        2 
   5  chr5_76251282     AOna    A    G        0      0        2 
   5  chr5_76251282     ASom    A    G        0      0        2 
   5  chr5_76251282     HCab    A    G        0      0        2 
   5  chr5_76251282     HPrz    A    G        0      0        2 
   5  chr5_76251282     ZBoe    A    G      0.5      1        2 
   5  chr5_76251282     ZGre    A    G        0      0        2 
   5  chr5_76251282     ZHar    A    G        0      0        2 
   5  chr5_76251282   Sample    A    G        0      0        2 
   5  chr5_76255421     AAsi    C    G        0      0        2 
   5  chr5_76255421     AKia    C    G        0      0        2 
   5  chr5_76255421     AOna    C    G        0      0        2 
   5  chr5_76255421     ASom    C    G        0      0        2 
   5  chr5_76255421     HCab    C    G        0      0        2 
   5  chr5_76255421     HPrz    C    G        0      0        2 
   5  chr5_76255421     ZBoe    C    G        0      0        2 
   5  chr5_76255421     ZGre    C    G      0.5      1        2 
   5  chr5_76255421     ZHar    C    G        0      0        2 
   5  chr5_76255421   Sample    C    G        0      0        2 
   5  chr5_76259857     AAsi    T    G        1      2        2 
   5  chr5_76259857     AKia    T    G        0      0        2 
   5  chr5_76259857     AOna    T    G        0      0        2 
   5  chr5_76259857     ASom    T    G        1      2        2 
   5  chr5_76259857     HCab    T    G        0      0        2 
   5  chr5_76259857     HPrz    T    G        0      0        2 
   5  chr5_76259857     ZBoe    T    G        0      0        2 
   5  chr5_76259857     ZGre    T    G        0      0        2 
   5  chr5_76259857     ZHar    T    G        0      0        2 
   5  chr5_76259857   Sample    T    G        1      2        2 
   5  chr5_76262132     AAsi    A    G        0      0        2 
   5  chr5_76262132     AKia    A    G        0      0        2 
   5  chr5_76262132     AOna    A    G        0      0        2 
   5  chr5_76262132     ASom    A    G        0      0        2 
   5  chr5_76262132     HCab    A    G        1      2        2 
   5  chr5_76262132     HPrz    A    G      0.5      1        2 
   5  chr5_76262132     ZBoe    A    G        0      0        2 
   5  chr5_76262132     ZGre    A    G        0      0        2 
   5  chr5_76262132     ZHar    A    G        0      0        2 
   5  chr5_76262132   Sample    A    G        0      0        2 
   5  chr5_76263547     AAsi    G    A        0      0        2 
   5  chr5_76263547     AKia    G    A        0      0        2 
   5  chr5_76263547     AOna    G    A        0      0        2 
   5  chr5_76263547     ASom    G    A        0      0        2 
   5  chr5_76263547     HCab    G    A        0      0        2 
   5  chr5_76263547     HPrz    G    A        0      0        2 
   5  chr5_76263547     ZBoe    G    A      0.5      1        2 
   5  chr5_76263547     ZGre    G    A        0      0        2 
   5  chr5_76263547     ZHar    G    A        0      0        2 
   5  chr5_76263547   Sample    G    A        0      0        2 
   5  chr5_76276279     AAsi    C    G        0      0        2 
   5  chr5_76276279     AKia    C    G        0      0        2 
   5  chr5_76276279     AOna    C    G        0      0        2 
   5  chr5_76276279     ASom    C    G        0      0        2 
   5  chr5_76276279     HCab    C    G        0      0        2 
   5  chr5_76276279     HPrz    C    G        0      0        2 
   5  chr5_76276279     ZBoe    C    G        0      0        2 
   5  chr5_76276279     ZGre    C    G        0      0        2 
   5  chr5_76276279     ZHar    C    G        1      2        2 
   5  chr5_76276279   Sample    C    G        0      0        2 
   5  chr5_76292203     AAsi    A    G        0      0        2 
   5  chr5_76292203     AKia    A    G        0      0        2 
   5  chr5_76292203     AOna    A    G        0      0        2 
   5  chr5_76292203     ASom    A    G        0      0        2 
   5  chr5_76292203     HCab    A    G        1      2        2 
   5  chr5_76292203     HPrz    A    G        1      2        2 
   5  chr5_76292203     ZBoe    A    G        0      0        2 
   5  chr5_76292203     ZGre    A    G        0      0        2 
   5  chr5_76292203     ZHar    A    G        0      0        2 
   5  chr5_76292203   Sample    A    G        0      0        2 
   5  chr5_76293144     AAsi    T    C        0      0        2 
   5  chr5_76293144     AKia    T    C        0      0        2 
   5  chr5_76293144     AOna    T    C        1      2        2 
   5  chr5_76293144     ASom    T    C        0      0        2 
   5  chr5_76293144     HCab    T    C        0      0        2 
   5  chr5_76293144     HPrz    T    C        0      0        2 
   5  chr5_76293144     ZBoe    T    C        0      0        2 
   5  chr5_76293144     ZGre    T    C        0      0        2 
   5  chr5_76293144     ZHar    T    C        0      0        2 
   5  chr5_76293144   Sample    T    C        0      0        2 
   5  chr5_76300164     AAsi    G    T        0      0        2 
   5  chr5_76300164     AKia    G    T        0      0        2 
   5  chr5_76300164     AOna    G    T        0      0        2 
   5  chr5_76300164     ASom    G    T        0      0        2 
   5  chr5_76300164     HCab    G    T        0      0        2 
   5  chr5_76300164     HPrz    G    T        0      0        2 
   5  chr5_76300164     ZBoe    G    T        0      0        2 
   5  chr5_76300164     ZGre    G    T        0      0        2 
   5  chr5_76300164     ZHar    G    T        1      2        2 
   5  chr5_76300164   Sample    G    T        0      0        2 
   5  chr5_76302987     AAsi    C    A        0      0        2 
   5  chr5_76302987     AKia    C    A        0      0        2 
   5  chr5_76302987     AOna    C    A        0      0        2 
   5  chr5_76302987     ASom    C    A        0      0        2 
   5  chr5_76302987     HCab    C    A        1      2        2 
   5  chr5_76302987     HPrz    C    A        1      2        2 
   5  chr5_76302987     ZBoe    C    A        0      0        2 
   5  chr5_76302987     ZGre    C    A        0      0        2 
   5  chr5_76302987     ZHar    C    A        0      0        2 
   5  chr5_76302987   Sample    C    A        0      0        2 
   5  chr5_76304330     AAsi    A    G        0      0        2 
   5  chr5_76304330     AKia    A    G        0      0        2 
   5  chr5_76304330     AOna    A    G        0      0        2 
   5  chr5_76304330     ASom    A    G        0      0        2 
   5  chr5_76304330     HCab    A    G        1      2        2 
   5  chr5_76304330     HPrz    A    G        1      2        2 
   5  chr5_76304330     ZBoe    A    G        0      0        2 
   5  chr5_76304330     ZGre    A    G        0      0        2 
   5  chr5_76304330     ZHar    A    G        0      0        2 
   5  chr5_76304330   Sample    A    G        0      0        2 
   5  chr5_76308025     AAsi    C    T        0      0        2 
   5  chr5_76308025     AKia    C    T        0      0        2 
   5  chr5_76308025     AOna    C    T        0      0        2 
   5  chr5_76308025     ASom    C    T        0      0        2 
   5  chr5_76308025     HCab    C    T        1      2        2 
   5  chr5_76308025     HPrz    C    T        1      2        2 
   5  chr5_76308025     ZBoe    C    T        0      0        2 
   5  chr5_76308025     ZGre    C    T        0      0        2 
   5  chr5_76308025     ZHar    C    T        0      0        2 
   5  chr5_76308025   Sample    C    T        0      0        2 
   5  chr5_76309557     AAsi    A    G        0      0        2 
   5  chr5_76309557     AKia    A    G        0      0        2 
   5  chr5_76309557     AOna    A    G        0      0        2 
   5  chr5_76309557     ASom    A    G        1      2        2 
   5  chr5_76309557     HCab    A    G        0      0        2 
   5  chr5_76309557     HPrz    A    G        0      0        2 
   5  chr5_76309557     ZBoe    A    G        0      0        2 
   5  chr5_76309557     ZGre    A    G        0      0        2 
   5  chr5_76309557     ZHar    A    G        0      0        2 
   5  chr5_76309557   Sample    A    G        0      0        2 
   5  chr5_76314275     AAsi    C    A        0      0        2 
   5  chr5_76314275     AKia    C    A        0      0        2 
   5  chr5_76314275     AOna    C    A        0      0        2 
   5  chr5_76314275     ASom    C    A        0      0        2 
   5  chr5_76314275     HCab    C    A        1      2        2 
   5  chr5_76314275     HPrz    C    A        1      2        2 
   5  chr5_76314275     ZBoe    C    A        0      0        2 
   5  chr5_76314275     ZGre    C    A        0      0        2 
   5  chr5_76314275     ZHar    C    A        0      0        2 
   5  chr5_76314275   Sample    C    A        0      0        2 
   5  chr5_76317597     AAsi    G    T        0      0        2 
   5  chr5_76317597     AKia    G    T        0      0        2 
   5  chr5_76317597     AOna    G    T        0      0        2 
   5  chr5_76317597     ASom    G    T        0      0        2 
   5  chr5_76317597     HCab    G    T      0.5      1        2 
   5  chr5_76317597     HPrz    G    T        0      0        2 
   5  chr5_76317597     ZBoe    G    T        0      0        2 
   5  chr5_76317597     ZGre    G    T        0      0        2 
   5  chr5_76317597     ZHar    G    T        0      0        2 
   5  chr5_76317597   Sample    G    T        0      0        2 
   5  chr5_76318155     AAsi    A    G        0      0        2 
   5  chr5_76318155     AKia    A    G        0      0        2 
   5  chr5_76318155     AOna    A    G        0      0        2 
   5  chr5_76318155     ASom    A    G        0      0        2 
   5  chr5_76318155     HCab    A    G        0      0        2 
   5  chr5_76318155     HPrz    A    G        0      0        2 
   5  chr5_76318155     ZBoe    A    G        0      0        2 
   5  chr5_76318155     ZGre    A    G      0.5      1        2 
   5  chr5_76318155     ZHar    A    G        0      0        2 
   5  chr5_76318155   Sample    A    G        0      0        2 
   5  chr5_76324486     AAsi    T    C        0      0        2 
   5  chr5_76324486     AKia    T    C        0      0        2 
   5  chr5_76324486     AOna    T    C        0      0        2 
   5  chr5_76324486     ASom    T    C        0      0        2 
   5  chr5_76324486     HCab    T    C        0      0        2 
   5  chr5_76324486     HPrz    T    C        0      0        2 
   5  chr5_76324486     ZBoe    T    C      0.5      1        2 
   5  chr5_76324486     ZGre    T    C        0      0        2 
   5  chr5_76324486     ZHar    T    C        0      0        2 
   5  chr5_76324486   Sample    T    C        0      0        2 
   5  chr5_76329710     AAsi    G    A        0      0        2 
   5  chr5_76329710     AKia    G    A        0      0        2 
   5  chr5_76329710     AOna    G    A        0      0        2 
   5  chr5_76329710     ASom    G    A        0      0        2 
   5  chr5_76329710     HCab    G    A        1      2        2 
   5  chr5_76329710     HPrz    G    A        1      2        2 
   5  chr5_76329710     ZBoe    G    A        0      0        2 
   5  chr5_76329710     ZGre    G    A        0      0        2 
   5  chr5_76329710     ZHar    G    A        0      0        2 
   5  chr5_76329710   Sample    G    A        0      0        2 
   5  chr5_76330868     AAsi    T    C        0      0        2 
   5  chr5_76330868     AKia    T    C        0      0        2 
   5  chr5_76330868     AOna    T    C        0      0        2 
   5  chr5_76330868     ASom    T    C        0      0        2 
   5  chr5_76330868     HCab    T    C      0.5      1        2 
   5  chr5_76330868     HPrz    T    C        0      0        2 
   5  chr5_76330868     ZBoe    T    C        0      0        2 
   5  chr5_76330868     ZGre    T    C        0      0        2 
   5  chr5_76330868     ZHar    T    C        0      0        2 
   5  chr5_76330868   Sample    T    C        0      0        2 
   5  chr5_76343904     AAsi    G    C        1      2        2 
   5  chr5_76343904     AKia    G    C        0      0        2 
   5  chr5_76343904     AOna    G    C        0      0        2 
   5  chr5_76343904     ASom    G    C        1      2        2 
   5  chr5_76343904     HCab    G    C        0      0        2 
   5  chr5_76343904     HPrz    G    C        0      0        2 
   5  chr5_76343904     ZBoe    G    C        0      0        2 
   5  chr5_76343904     ZGre    G    C        0      0        2 
   5  chr5_76343904     ZHar    G    C        0      0        2 
   5  chr5_76343904   Sample    G    C        1      2        2 
   5  chr5_76350262     AAsi    G    A        0      0        2 
   5  chr5_76350262     AKia    G    A        0      0        2 
   5  chr5_76350262     AOna    G    A        0      0        2 
   5  chr5_76350262     ASom    G    A        0      0        2 
   5  chr5_76350262     HCab    G    A        0      0        2 
   5  chr5_76350262     HPrz    G    A        0      0        2 
   5  chr5_76350262     ZBoe    G    A        1      2        2 
   5  chr5_76350262     ZGre    G    A        0      0        2 
   5  chr5_76350262     ZHar    G    A        0      0        2 
   5  chr5_76350262   Sample    G    A        0      0        2 
   5  chr5_76352376     AAsi    G    A        0      0        2 
   5  chr5_76352376     AKia    G    A        0      0        2 
   5  chr5_76352376     AOna    G    A        0      0        2 
   5  chr5_76352376     ASom    G    A        0      0        2 
   5  chr5_76352376     HCab    G    A        0      0        2 
   5  chr5_76352376     HPrz    G    A        0      0        2 
   5  chr5_76352376     ZBoe    G    A      0.5      1        2 
   5  chr5_76352376     ZGre    G    A        0      0        2 
   5  chr5_76352376     ZHar    G    A        0      0        2 
   5  chr5_76352376   Sample    G    A        0      0        2 
   5  chr5_76352831     AAsi    A    G        0      0        2 
   5  chr5_76352831     AKia    A    G      0.5      1        2 
   5  chr5_76352831     AOna    A    G        0      0        2 
   5  chr5_76352831     ASom    A    G        0      0        2 
   5  chr5_76352831     HCab    A    G        0      0        2 
   5  chr5_76352831     HPrz    A    G        0      0        2 
   5  chr5_76352831     ZBoe    A    G        0      0        2 
   5  chr5_76352831     ZGre    A    G        0      0        2 
   5  chr5_76352831     ZHar    A    G        0      0        2 
   5  chr5_76352831   Sample    A    G        0      0        2 
   5  chr5_76353161     AAsi    C    T        0      0        2 
   5  chr5_76353161     AKia    C    T      0.5      1        2 
   5  chr5_76353161     AOna    C    T        1      2        2 
   5  chr5_76353161     ASom    C    T        0      0        2 
   5  chr5_76353161     HCab    C    T        0      0        2 
   5  chr5_76353161     HPrz    C    T        0      0        2 
   5  chr5_76353161     ZBoe    C    T        0      0        2 
   5  chr5_76353161     ZGre    C    T        0      0        2 
   5  chr5_76353161     ZHar    C    T        0      0        2 
   5  chr5_76353161   Sample    C    T        0      0        2 
   5  chr5_76361983     AAsi    T    C        0      0        2 
   5  chr5_76361983     AKia    T    C        0      0        2 
   5  chr5_76361983     AOna    T    C        0      0        2 
   5  chr5_76361983     ASom    T    C        0      0        2 
   5  chr5_76361983     HCab    T    C        0      0        2 
   5  chr5_76361983     HPrz    T    C        0      0        2 
   5  chr5_76361983     ZBoe    T    C      0.5      1        2 
   5  chr5_76361983     ZGre    T    C        0      0        2 
   5  chr5_76361983     ZHar    T    C        0      0        2 
   5  chr5_76361983   Sample    T    C        0      0        2 
   5  chr5_76378359     AAsi    T    G        0      0        2 
   5  chr5_76378359     AKia    T    G        0      0        2 
   5  chr5_76378359     AOna    T    G        0      0        2 
   5  chr5_76378359     ASom    T    G        0      0        2 
   5  chr5_76378359     HCab    T    G        1      2        2 
   5  chr5_76378359     HPrz    T    G        1      2        2 
   5  chr5_76378359     ZBoe    T    G        0      0        2 
   5  chr5_76378359     ZGre    T    G        0      0        2 
   5  chr5_76378359     ZHar    T    G        0      0        2 
   5  chr5_76378359   Sample    T    G        0      0        2 
   5  chr5_76383363     AAsi    A    G        0      0        2 
   5  chr5_76383363     AKia    A    G        0      0        2 
   5  chr5_76383363     AOna    A    G        0      0        2 
   5  chr5_76383363     ASom    A    G        0      0        2 
   5  chr5_76383363     HCab    A    G        1      2        2 
   5  chr5_76383363     HPrz    A    G        1      2        2 
   5  chr5_76383363     ZBoe    A    G        0      0        2 
   5  chr5_76383363     ZGre    A    G        0      0        2 
   5  chr5_76383363     ZHar    A    G        0      0        2 
   5  chr5_76383363   Sample    A    G        0      0        2 
   5  chr5_76389581     AAsi    A    G        0      0        2 
   5  chr5_76389581     AKia    A    G        0      0        2 
   5  chr5_76389581     AOna    A    G        1      2        2 
   5  chr5_76389581     ASom    A    G        0      0        2 
   5  chr5_76389581     HCab    A    G        0      0        2 
   5  chr5_76389581     HPrz    A    G        0      0        2 
   5  chr5_76389581     ZBoe    A    G        0      0        2 
   5  chr5_76389581     ZGre    A    G        0      0        2 
   5  chr5_76389581     ZHar    A    G        0      0        2 
   5  chr5_76389581   Sample    A    G        0      0        2 
   5  chr5_76397127     AAsi    C    T        0      0        2 
   5  chr5_76397127     AKia    C    T        0      0        2 
   5  chr5_76397127     AOna    C    T        0      0        2 
   5  chr5_76397127     ASom    C    T        0      0        2 
   5  chr5_76397127     HCab    C    T        1      2        2 
   5  chr5_76397127     HPrz    C    T        1      2        2 
   5  chr5_76397127     ZBoe    C    T        0      0        2 
   5  chr5_76397127     ZGre    C    T        0      0        2 
   5  chr5_76397127     ZHar    C    T        0      0        2 
   5  chr5_76397127   Sample    C    T        0      0        2 
   5  chr5_76401084     AAsi    T    A        0      0        2 
   5  chr5_76401084     AKia    T    A        0      0        2 
   5  chr5_76401084     AOna    T    A        0      0        2 
   5  chr5_76401084     ASom    T    A        0      0        2 
   5  chr5_76401084     HCab    T    A        1      2        2 
   5  chr5_76401084     HPrz    T    A        1      2        2 
   5  chr5_76401084     ZBoe    T    A        0      0        2 
   5  chr5_76401084     ZGre    T    A        0      0        2 
   5  chr5_76401084     ZHar    T    A        0      0        2 
   5  chr5_76401084   Sample    T    A        0      0        2 
   5  chr5_76404250     AAsi    A    C        0      0        2 
   5  chr5_76404250     AKia    A    C        0      0        2 
   5  chr5_76404250     AOna    A    C        0      0        2 
   5  chr5_76404250     ASom    A    C        0      0        2 
   5  chr5_76404250     HCab    A    C      0.5      1        2 
   5  chr5_76404250     HPrz    A    C        0      0        2 
   5  chr5_76404250     ZBoe    A    C        0      0        2 
   5  chr5_76404250     ZGre    A    C        0      0        2 
   5  chr5_76404250     ZHar    A    C        0      0        2 
   5  chr5_76404250   Sample    A    C        0      0        2 
   5  chr5_76408481     AAsi    G    T        1      2        2 
   5  chr5_76408481     AKia    G    T        0      0        2 
   5  chr5_76408481     AOna    G    T        0      0        2 
   5  chr5_76408481     ASom    G    T        1      2        2 
   5  chr5_76408481     HCab    G    T        0      0        2 
   5  chr5_76408481     HPrz    G    T        0      0        2 
   5  chr5_76408481     ZBoe    G    T        0      0        2 
   5  chr5_76408481     ZGre    G    T        0      0        2 
   5  chr5_76408481     ZHar    G    T        0      0        2 
   5  chr5_76408481   Sample    G    T        1      2        2 
   5  chr5_76409775     AAsi    G    A        0      0        2 
   5  chr5_76409775     AKia    G    A        0      0        2 
   5  chr5_76409775     AOna    G    A        0      0        2 
   5  chr5_76409775     ASom    G    A        0      0        2 
   5  chr5_76409775     HCab    G    A        0      0        2 
   5  chr5_76409775     HPrz    G    A        0      0        2 
   5  chr5_76409775     ZBoe    G    A        0      0        2 
   5  chr5_76409775     ZGre    G    A        0      0        2 
   5  chr5_76409775     ZHar    G    A        1      2        2 
   5  chr5_76409775   Sample    G    A        0      0        2 
   5  chr5_76409803     AAsi    C    T        0      0        2 
   5  chr5_76409803     AKia    C    T        0      0        2 
   5  chr5_76409803     AOna    C    T        0      0        2 
   5  chr5_76409803     ASom    C    T        0      0        2 
   5  chr5_76409803     HCab    C    T        0      0        2 
   5  chr5_76409803     HPrz    C    T        0      0        2 
   5  chr5_76409803     ZBoe    C    T      0.5      1        2 
   5  chr5_76409803     ZGre    C    T        0      0        2 
   5  chr5_76409803     ZHar    C    T        0      0        2 
   5  chr5_76409803   Sample    C    T        0      0        2 
   5  chr5_76409989     AAsi    A    G        0      0        2 
   5  chr5_76409989     AKia    A    G        0      0        2 
   5  chr5_76409989     AOna    A    G        0      0        2 
   5  chr5_76409989     ASom    A    G        0      0        2 
   5  chr5_76409989     HCab    A    G        0      0        2 
   5  chr5_76409989     HPrz    A    G        0      0        2 
   5  chr5_76409989     ZBoe    A    G        0      0        2 
   5  chr5_76409989     ZGre    A    G        1      2        2 
   5  chr5_76409989     ZHar    A    G        0      0        2 
   5  chr5_76409989   Sample    A    G        0      0        2 
   5  chr5_76416937     AAsi    A    G        0      0        2 
   5  chr5_76416937     AKia    A    G        0      0        2 
   5  chr5_76416937     AOna    A    G        0      0        2 
   5  chr5_76416937     ASom    A    G        0      0        2 
   5  chr5_76416937     HCab    A    G        0      0        2 
   5  chr5_76416937     HPrz    A    G        0      0        2 
   5  chr5_76416937     ZBoe    A    G        0      0        2 
   5  chr5_76416937     ZGre    A    G        1      2        2 
   5  chr5_76416937     ZHar    A    G        0      0        2 
   5  chr5_76416937   Sample    A    G        0      0        2 
   5  chr5_76420041     AAsi    T    A        0      0        2 
   5  chr5_76420041     AKia    T    A        0      0        2 
   5  chr5_76420041     AOna    T    A        0      0        2 
   5  chr5_76420041     ASom    T    A        0      0        2 
   5  chr5_76420041     HCab    T    A        1      2        2 
   5  chr5_76420041     HPrz    T    A        1      2        2 
   5  chr5_76420041     ZBoe    T    A        0      0        2 
   5  chr5_76420041     ZGre    T    A        0      0        2 
   5  chr5_76420041     ZHar    T    A        0      0        2 
   5  chr5_76420041   Sample    T    A        0      0        2 
   5  chr5_76423475     AAsi    A    G        1      2        2 
   5  chr5_76423475     AKia    A    G        0      0        2 
   5  chr5_76423475     AOna    A    G        0      0        2 
   5  chr5_76423475     ASom    A    G        1      2        2 
   5  chr5_76423475     HCab    A    G        0      0        2 
   5  chr5_76423475     HPrz    A    G        0      0        2 
   5  chr5_76423475     ZBoe    A    G        0      0        2 
   5  chr5_76423475     ZGre    A    G        0      0        2 
   5  chr5_76423475     ZHar    A    G        0      0        2 
   5  chr5_76423475   Sample    A    G        1      2        2 
   5  chr5_76423510     AAsi    A    G        0      0        2 
   5  chr5_76423510     AKia    A    G        0      0        2 
   5  chr5_76423510     AOna    A    G        1      2        2 
   5  chr5_76423510     ASom    A    G        0      0        2 
   5  chr5_76423510     HCab    A    G        0      0        2 
   5  chr5_76423510     HPrz    A    G        0      0        2 
   5  chr5_76423510     ZBoe    A    G        0      0        2 
   5  chr5_76423510     ZGre    A    G        0      0        2 
   5  chr5_76423510     ZHar    A    G        0      0        2 
   5  chr5_76423510   Sample    A    G        0      0        2 
   5  chr5_76429754     AAsi    T    G        0      0        2 
   5  chr5_76429754     AKia    T    G        0      0        2 
   5  chr5_76429754     AOna    T    G        0      0        2 
   5  chr5_76429754     ASom    T    G        0      0        2 
   5  chr5_76429754     HCab    T    G        1      2        2 
   5  chr5_76429754     HPrz    T    G        1      2        2 
   5  chr5_76429754     ZBoe    T    G        0      0        2 
   5  chr5_76429754     ZGre    T    G        0      0        2 
   5  chr5_76429754     ZHar    T    G        0      0        2 
   5  chr5_76429754   Sample    T    G        0      0        2 
   5  chr5_76441417     AAsi    G    T        0      0        2 
   5  chr5_76441417     AKia    G    T        0      0        2 
   5  chr5_76441417     AOna    G    T        0      0        2 
   5  chr5_76441417     ASom    G    T        0      0        2 
   5  chr5_76441417     HCab    G    T      0.5      1        2 
   5  chr5_76441417     HPrz    G    T        0      0        2 
   5  chr5_76441417     ZBoe    G    T        0      0        2 
   5  chr5_76441417     ZGre    G    T        0      0        2 
   5  chr5_76441417     ZHar    G    T        0      0        2 
   5  chr5_76441417   Sample    G    T        0      0        2 
   5  chr5_76444063     AAsi    C    T        1      2        2 
   5  chr5_76444063     AKia    C    T        0      0        2 
   5  chr5_76444063     AOna    C    T        0      0        2 
   5  chr5_76444063     ASom    C    T        1      2        2 
   5  chr5_76444063     HCab    C    T        0      0        2 
   5  chr5_76444063     HPrz    C    T        0      0        2 
   5  chr5_76444063     ZBoe    C    T        0      0        2 
   5  chr5_76444063     ZGre    C    T        0      0        2 
   5  chr5_76444063     ZHar    C    T        0      0        2 
   5  chr5_76444063   Sample    C    T        1      2        2 
   5  chr5_76448086     AAsi    G    C        0      0        2 
   5  chr5_76448086     AKia    G    C        0      0        2 
   5  chr5_76448086     AOna    G    C        0      0        2 
   5  chr5_76448086     ASom    G    C        0      0        2 
   5  chr5_76448086     HCab    G    C        1      2        2 
   5  chr5_76448086     HPrz    G    C        1      2        2 
   5  chr5_76448086     ZBoe    G    C        0      0        2 
   5  chr5_76448086     ZGre    G    C        0      0        2 
   5  chr5_76448086     ZHar    G    C        0      0        2 
   5  chr5_76448086   Sample    G    C        0      0        2 
   5  chr5_76458640     AAsi    A    C        0      0        2 
   5  chr5_76458640     AKia    A    C        0      0        2 
   5  chr5_76458640     AOna    A    C        0      0        2 
   5  chr5_76458640     ASom    A    C        0      0        2 
   5  chr5_76458640     HCab    A    C      0.5      1        2 
   5  chr5_76458640     HPrz    A    C        0      0        2 
   5  chr5_76458640     ZBoe    A    C        0      0        2 
   5  chr5_76458640     ZGre    A    C        0      0        2 
   5  chr5_76458640     ZHar    A    C        0      0        2 
   5  chr5_76458640   Sample    A    C        0      0        2 
   5  chr5_76459871     AAsi    T    G        0      0        2 
   5  chr5_76459871     AKia    T    G        0      0        2 
   5  chr5_76459871     AOna    T    G        0      0        2 
   5  chr5_76459871     ASom    T    G        0      0        2 
   5  chr5_76459871     HCab    T    G        1      2        2 
   5  chr5_76459871     HPrz    T    G        1      2        2 
   5  chr5_76459871     ZBoe    T    G        0      0        2 
   5  chr5_76459871     ZGre    T    G        0      0        2 
   5  chr5_76459871     ZHar    T    G        0      0        2 
   5  chr5_76459871   Sample    T    G        0      0        2 
   5  chr5_76463980     AAsi    C    G        0      0        2 
   5  chr5_76463980     AKia    C    G        0      0        2 
   5  chr5_76463980     AOna    C    G        0      0        2 
   5  chr5_76463980     ASom    C    G        0      0        2 
   5  chr5_76463980     HCab    C    G        0      0        2 
   5  chr5_76463980     HPrz    C    G      0.5      1        2 
   5  chr5_76463980     ZBoe    C    G        0      0        2 
   5  chr5_76463980     ZGre    C    G        0      0        2 
   5  chr5_76463980     ZHar    C    G        0      0        2 
   5  chr5_76463980   Sample    C    G        0      0        2 
   5  chr5_76464110     AAsi    A    T        0      0        2 
   5  chr5_76464110     AKia    A    T        0      0        2 
   5  chr5_76464110     AOna    A    T        0      0        2 
   5  chr5_76464110     ASom    A    T        0      0        2 
   5  chr5_76464110     HCab    A    T        1      2        2 
   5  chr5_76464110     HPrz    A    T        1      2        2 
   5  chr5_76464110     ZBoe    A    T        0      0        2 
   5  chr5_76464110     ZGre    A    T        0      0        2 
   5  chr5_76464110     ZHar    A    T        0      0        2 
   5  chr5_76464110   Sample    A    T        0      0        2 
   5  chr5_76465854     AAsi    A    G        0      0        2 
   5  chr5_76465854     AKia    A    G        0      0        2 
   5  chr5_76465854     AOna    A    G        0      0        2 
   5  chr5_76465854     ASom    A    G        0      0        2 
   5  chr5_76465854     HCab    A    G        0      0        2 
   5  chr5_76465854     HPrz    A    G        0      0        2 
   5  chr5_76465854     ZBoe    A    G        0      0        2 
   5  chr5_76465854     ZGre    A    G        0      0        2 
   5  chr5_76465854     ZHar    A    G        1      2        2 
   5  chr5_76465854   Sample    A    G        0      0        2 
   5  chr5_76474593     AAsi    G    A        0      0        2 
   5  chr5_76474593     AKia    G    A        1      2        2 
   5  chr5_76474593     AOna    G    A        0      0        2 
   5  chr5_76474593     ASom    G    A        0      0        2 
   5  chr5_76474593     HCab    G    A        0      0        2 
   5  chr5_76474593     HPrz    G    A        0      0        2 
   5  chr5_76474593     ZBoe    G    A        0      0        2 
   5  chr5_76474593     ZGre    G    A        0      0        2 
   5  chr5_76474593     ZHar    G    A        0      0        2 
   5  chr5_76474593   Sample    G    A        0      0        2 
   5  chr5_76477869     AAsi    G    T        0      0        2 
   5  chr5_76477869     AKia    G    T        0      0        2 
   5  chr5_76477869     AOna    G    T        0      0        2 
   5  chr5_76477869     ASom    G    T        0      0        2 
   5  chr5_76477869     HCab    G    T        0      0        2 
   5  chr5_76477869     HPrz    G    T        0      0        2 
   5  chr5_76477869     ZBoe    G    T        0      0        2 
   5  chr5_76477869     ZGre    G    T        0      0        2 
   5  chr5_76477869     ZHar    G    T      0.5      1        2 
   5  chr5_76477869   Sample    G    T        0      0        2 
   5  chr5_76483843     AAsi    C    G        0      0        2 
   5  chr5_76483843     AKia    C    G        0      0        2 
   5  chr5_76483843     AOna    C    G        0      0        2 
   5  chr5_76483843     ASom    C    G        0      0        2 
   5  chr5_76483843     HCab    C    G      0.5      1        2 
   5  chr5_76483843     HPrz    C    G      0.5      1        2 
   5  chr5_76483843     ZBoe    C    G        0      0        2 
   5  chr5_76483843     ZGre    C    G        0      0        2 
   5  chr5_76483843     ZHar    C    G        0      0        2 
   5  chr5_76483843   Sample    C    G        0      0        2 
   5  chr5_76497427     AAsi    A    G        0      0        2 
   5  chr5_76497427     AKia    A    G        0      0        2 
   5  chr5_76497427     AOna    A    G        0      0        2 
   5  chr5_76497427     ASom    A    G        0      0        2 
   5  chr5_76497427     HCab    A    G        0      0        2 
   5  chr5_76497427     HPrz    A    G        0      0        2 
   5  chr5_76497427     ZBoe    A    G        0      0        2 
   5  chr5_76497427     ZGre    A    G        0      0        2 
   5  chr5_76497427     ZHar    A    G        1      2        2 
   5  chr5_76497427   Sample    A    G        0      0        2 
   5  chr5_76504998     AAsi    T    G        0      0        2 
   5  chr5_76504998     AKia    T    G        0      0        2 
   5  chr5_76504998     AOna    T    G        0      0        2 
   5  chr5_76504998     ASom    T    G        0      0        2 
   5  chr5_76504998     HCab    T    G        0      0        2 
   5  chr5_76504998     HPrz    T    G        0      0        2 
   5  chr5_76504998     ZBoe    T    G        0      0        2 
   5  chr5_76504998     ZGre    T    G        1      2        2 
   5  chr5_76504998     ZHar    T    G        1      2        2 
   5  chr5_76504998   Sample    T    G        0      0        2 
   5  chr5_76507876     AAsi    G    A        0      0        2 
   5  chr5_76507876     AKia    G    A        0      0        2 
   5  chr5_76507876     AOna    G    A        0      0        2 
   5  chr5_76507876     ASom    G    A        0      0        2 
   5  chr5_76507876     HCab    G    A      0.5      1        2 
   5  chr5_76507876     HPrz    G    A        0      0        2 
   5  chr5_76507876     ZBoe    G    A        0      0        2 
   5  chr5_76507876     ZGre    G    A        0      0        2 
   5  chr5_76507876     ZHar    G    A        0      0        2 
   5  chr5_76507876   Sample    G    A        0      0        2 
   5  chr5_76518328     AAsi    A    G        0      0        2 
   5  chr5_76518328     AKia    A    G        0      0        2 
   5  chr5_76518328     AOna    A    G      0.5      1        2 
   5  chr5_76518328     ASom    A    G        0      0        2 
   5  chr5_76518328     HCab    A    G        0      0        2 
   5  chr5_76518328     HPrz    A    G        0      0        2 
   5  chr5_76518328     ZBoe    A    G        0      0        2 
   5  chr5_76518328     ZGre    A    G        0      0        2 
   5  chr5_76518328     ZHar    A    G        0      0        2 
   5  chr5_76518328   Sample    A    G        0      0        2 
   5  chr5_76519191     AAsi    T    C        0      0        2 
   5  chr5_76519191     AKia    T    C        0      0        2 
   5  chr5_76519191     AOna    T    C        0      0        2 
   5  chr5_76519191     ASom    T    C        0      0        2 
   5  chr5_76519191     HCab    T    C        0      0        2 
   5  chr5_76519191     HPrz    T    C        0      0        2 
   5  chr5_76519191     ZBoe    T    C        1      2        2 
   5  chr5_76519191     ZGre    T    C        0      0        2 
   5  chr5_76519191     ZHar    T    C        0      0        2 
   5  chr5_76519191   Sample    T    C        0      0        2 
   5  chr5_76524106     AAsi    G    C        0      0        2 
   5  chr5_76524106     AKia    G    C        0      0        2 
   5  chr5_76524106     AOna    G    C        0      0        2 
   5  chr5_76524106     ASom    G    C        0      0        2 
   5  chr5_76524106     HCab    G    C        0      0        2 
   5  chr5_76524106     HPrz    G    C        0      0        2 
   5  chr5_76524106     ZBoe    G    C      0.5      1        2 
   5  chr5_76524106     ZGre    G    C        0      0        2 
   5  chr5_76524106     ZHar    G    C        0      0        2 
   5  chr5_76524106   Sample    G    C        0      0        2 
   5  chr5_76526126     AAsi    A    T        0      0        2 
   5  chr5_76526126     AKia    A    T        0      0        2 
   5  chr5_76526126     AOna    A    T        0      0        2 
   5  chr5_76526126     ASom    A    T        0      0        2 
   5  chr5_76526126     HCab    A    T        1      2        2 
   5  chr5_76526126     HPrz    A    T        1      2        2 
   5  chr5_76526126     ZBoe    A    T        0      0        2 
   5  chr5_76526126     ZGre    A    T        0      0        2 
   5  chr5_76526126     ZHar    A    T        0      0        2 
   5  chr5_76526126   Sample    A    T        0      0        2 
   5  chr5_76532349     AAsi    C    T        0      0        2 
   5  chr5_76532349     AKia    C    T        0      0        2 
   5  chr5_76532349     AOna    C    T        0      0        2 
   5  chr5_76532349     ASom    C    T        0      0        2 
   5  chr5_76532349     HCab    C    T        0      0        2 
   5  chr5_76532349     HPrz    C    T        0      0        2 
   5  chr5_76532349     ZBoe    C    T        1      2        2 
   5  chr5_76532349     ZGre    C    T        0      0        2 
   5  chr5_76532349     ZHar    C    T        0      0        2 
   5  chr5_76532349   Sample    C    T        0      0        2 
   5  chr5_76539086     AAsi    G    C        0      0        2 
   5  chr5_76539086     AKia    G    C        0      0        2 
   5  chr5_76539086     AOna    G    C        0      0        2 
   5  chr5_76539086     ASom    G    C        0      0        2 
   5  chr5_76539086     HCab    G    C        0      0        2 
   5  chr5_76539086     HPrz    G    C        0      0        2 
   5  chr5_76539086     ZBoe    G    C        0      0        2 
   5  chr5_76539086     ZGre    G    C        0      0        2 
   5  chr5_76539086     ZHar    G    C        1      2        2 
   5  chr5_76539086   Sample    G    C        0      0        2 
   5  chr5_76574524     AAsi    T    C        0      0        2 
   5  chr5_76574524     AKia    T    C        0      0        2 
   5  chr5_76574524     AOna    T    C        0      0        2 
   5  chr5_76574524     ASom    T    C        0      0        2 
   5  chr5_76574524     HCab    T    C        1      2        2 
   5  chr5_76574524     HPrz    T    C      0.5      1        2 
   5  chr5_76574524     ZBoe    T    C        0      0        2 
   5  chr5_76574524     ZGre    T    C        0      0        2 
   5  chr5_76574524     ZHar    T    C        0      0        2 
   5  chr5_76574524   Sample    T    C        0      0        2 
   5  chr5_76577180     AAsi    A    C        0      0        2 
   5  chr5_76577180     AKia    A    C        0      0        2 
   5  chr5_76577180     AOna    A    C        0      0        2 
   5  chr5_76577180     ASom    A    C        0      0        2 
   5  chr5_76577180     HCab    A    C        1      2        2 
   5  chr5_76577180     HPrz    A    C        1      2        2 
   5  chr5_76577180     ZBoe    A    C        0      0        2 
   5  chr5_76577180     ZGre    A    C        0      0        2 
   5  chr5_76577180     ZHar    A    C        0      0        2 
   5  chr5_76577180   Sample    A    C        0      0        2 
   5  chr5_76579484     AAsi    G    A        0      0        2 
   5  chr5_76579484     AKia    G    A        0      0        2 
   5  chr5_76579484     AOna    G    A        0      0        2 
   5  chr5_76579484     ASom    G    A        0      0        2 
   5  chr5_76579484     HCab    G    A        1      2        2 
   5  chr5_76579484     HPrz    G    A        1      2        2 
   5  chr5_76579484     ZBoe    G    A        0      0        2 
   5  chr5_76579484     ZGre    G    A        0      0        2 
   5  chr5_76579484     ZHar    G    A        0      0        2 
   5  chr5_76579484   Sample    G    A        1      2        2 
   5  chr5_76585673     AAsi    T    C        0      0        2 
   5  chr5_76585673     AKia    T    C        0      0        2 
   5  chr5_76585673     AOna    T    C        0      0        2 
   5  chr5_76585673     ASom    T    C        0      0        2 
   5  chr5_76585673     HCab    T    C        1      2        2 
   5  chr5_76585673     HPrz    T    C        1      2        2 
   5  chr5_76585673     ZBoe    T    C        0      0        2 
   5  chr5_76585673     ZGre    T    C        0      0        2 
   5  chr5_76585673     ZHar    T    C        0      0        2 
   5  chr5_76585673   Sample    T    C        0      0        2 
   5  chr5_76587003     AAsi    A    G        0      0        2 
   5  chr5_76587003     AKia    A    G        0      0        2 
   5  chr5_76587003     AOna    A    G        0      0        2 
   5  chr5_76587003     ASom    A    G        0      0        2 
   5  chr5_76587003     HCab    A    G        1      2        2 
   5  chr5_76587003     HPrz    A    G      0.5      1        2 
   5  chr5_76587003     ZBoe    A    G        0      0        2 
   5  chr5_76587003     ZGre    A    G        0      0        2 
   5  chr5_76587003     ZHar    A    G        0      0        2 
   5  chr5_76587003   Sample    A    G        0      0        2 
   5  chr5_76592510     AAsi    T    C        0      0        2 
   5  chr5_76592510     AKia    T    C        0      0        2 
   5  chr5_76592510     AOna    T    C        0      0        2 
   5  chr5_76592510     ASom    T    C        0      0        2 
   5  chr5_76592510     HCab    T    C        0      0        2 
   5  chr5_76592510     HPrz    T    C        0      0        2 
   5  chr5_76592510     ZBoe    T    C        0      0        2 
   5  chr5_76592510     ZGre    T    C        0      0        2 
   5  chr5_76592510     ZHar    T    C        1      2        2 
   5  chr5_76592510   Sample    T    C        0      0        2 
   5  chr5_76592533     AAsi    T    C        0      0        2 
   5  chr5_76592533     AKia    T    C        0      0        2 
   5  chr5_76592533     AOna    T    C        0      0        2 
   5  chr5_76592533     ASom    T    C        0      0        2 
   5  chr5_76592533     HCab    T    C      0.5      1        2 
   5  chr5_76592533     HPrz    T    C        0      0        2 
   5  chr5_76592533     ZBoe    T    C        0      0        2 
   5  chr5_76592533     ZGre    T    C        0      0        2 
   5  chr5_76592533     ZHar    T    C        0      0        2 
   5  chr5_76592533   Sample    T    C        0      0        2 
   5  chr5_76596063     AAsi    T    C        0      0        2 
   5  chr5_76596063     AKia    T    C        0      0        2 
   5  chr5_76596063     AOna    T    C        0      0        2 
   5  chr5_76596063     ASom    T    C        0      0        2 
   5  chr5_76596063     HCab    T    C        1      2        2 
   5  chr5_76596063     HPrz    T    C        1      2        2 
   5  chr5_76596063     ZBoe    T    C        0      0        2 
   5  chr5_76596063     ZGre    T    C        0      0        2 
   5  chr5_76596063     ZHar    T    C        0      0        2 
   5  chr5_76596063   Sample    T    C        0      0        2 
   5  chr5_76600379     AAsi    T    C        1      2        2 
   5  chr5_76600379     AKia    T    C        0      0        2 
   5  chr5_76600379     AOna    T    C        0      0        2 
   5  chr5_76600379     ASom    T    C        1      2        2 
   5  chr5_76600379     HCab    T    C        1      2        2 
   5  chr5_76600379     HPrz    T    C        1      2        2 
   5  chr5_76600379     ZBoe    T    C        0      0        2 
   5  chr5_76600379     ZGre    T    C        0      0        2 
   5  chr5_76600379     ZHar    T    C        0      0        2 
   5  chr5_76600379   Sample    T    C        1      2        2 
   5  chr5_76601487     AAsi    A    G        0      0        2 
   5  chr5_76601487     AKia    A    G        0      0        2 
   5  chr5_76601487     AOna    A    G        0      0        2 
   5  chr5_76601487     ASom    A    G        0      0        2 
   5  chr5_76601487     HCab    A    G        1      2        2 
   5  chr5_76601487     HPrz    A    G        1      2        2 
   5  chr5_76601487     ZBoe    A    G        0      0        2 
   5  chr5_76601487     ZGre    A    G        0      0        2 
   5  chr5_76601487     ZHar    A    G        0      0        2 
   5  chr5_76601487   Sample    A    G        0      0        2 
   5  chr5_76601788     AAsi    A    G        1      2        2 
   5  chr5_76601788     AKia    A    G        0      0        2 
   5  chr5_76601788     AOna    A    G        0      0        2 
   5  chr5_76601788     ASom    A    G        1      2        2 
   5  chr5_76601788     HCab    A    G        0      0        2 
   5  chr5_76601788     HPrz    A    G        0      0        2 
   5  chr5_76601788     ZBoe    A    G        0      0        2 
   5  chr5_76601788     ZGre    A    G        0      0        2 
   5  chr5_76601788     ZHar    A    G        0      0        2 
   5  chr5_76601788   Sample    A    G        1      2        2 
   5  chr5_76605246     AAsi    A    G        0      0        2 
   5  chr5_76605246     AKia    A    G        1      2        2 
   5  chr5_76605246     AOna    A    G        0      0        2 
   5  chr5_76605246     ASom    A    G        0      0        2 
   5  chr5_76605246     HCab    A    G        0      0        2 
   5  chr5_76605246     HPrz    A    G        0      0        2 
   5  chr5_76605246     ZBoe    A    G        0      0        2 
   5  chr5_76605246     ZGre    A    G        0      0        2 
   5  chr5_76605246     ZHar    A    G        0      0        2 
   5  chr5_76605246   Sample    A    G        0      0        2 
   5  chr5_76611058     AAsi    A    C        0      0        2 
   5  chr5_76611058     AKia    A    C        0      0        2 
   5  chr5_76611058     AOna    A    C        0      0        2 
   5  chr5_76611058     ASom    A    C        0      0        2 
   5  chr5_76611058     HCab    A    C        0      0        2 
   5  chr5_76611058     HPrz    A    C        0      0        2 
   5  chr5_76611058     ZBoe    A    C        0      0        2 
   5  chr5_76611058     ZGre    A    C        0      0        2 
   5  chr5_76611058     ZHar    A    C        1      2        2 
   5  chr5_76611058   Sample    A    C        0      0        2 
   5  chr5_76612395     AAsi    G    C        0      0        2 
   5  chr5_76612395     AKia    G    C        0      0        2 
   5  chr5_76612395     AOna    G    C        0      0        2 
   5  chr5_76612395     ASom    G    C        0      0        2 
   5  chr5_76612395     HCab    G    C        1      2        2 
   5  chr5_76612395     HPrz    G    C        1      2        2 
   5  chr5_76612395     ZBoe    G    C        0      0        2 
   5  chr5_76612395     ZGre    G    C        0      0        2 
   5  chr5_76612395     ZHar    G    C        0      0        2 
   5  chr5_76612395   Sample    G    C        0      0        2 
   5  chr5_76621582     AAsi    C    T        0      0        2 
   5  chr5_76621582     AKia    C    T        0      0        2 
   5  chr5_76621582     AOna    C    T        0      0        2 
   5  chr5_76621582     ASom    C    T        0      0        2 
   5  chr5_76621582     HCab    C    T        1      2        2 
   5  chr5_76621582     HPrz    C    T        1      2        2 
   5  chr5_76621582     ZBoe    C    T        0      0        2 
   5  chr5_76621582     ZGre    C    T        0      0        2 
   5  chr5_76621582     ZHar    C    T        0      0        2 
   5  chr5_76621582   Sample    C    T        0      0        2 
   5  chr5_76623175     AAsi    A    G        0      0        2 
   5  chr5_76623175     AKia    A    G        0      0        2 
   5  chr5_76623175     AOna    A    G        0      0        2 
   5  chr5_76623175     ASom    A    G        0      0        2 
   5  chr5_76623175     HCab    A    G        0      0        2 
   5  chr5_76623175     HPrz    A    G        0      0        2 
   5  chr5_76623175     ZBoe    A    G      0.5      1        2 
   5  chr5_76623175     ZGre    A    G        0      0        2 
   5  chr5_76623175     ZHar    A    G        0      0        2 
   5  chr5_76623175   Sample    A    G        0      0        2 
   5  chr5_76625500     AAsi    A    G        0      0        2 
   5  chr5_76625500     AKia    A    G        0      0        2 
   5  chr5_76625500     AOna    A    G        0      0        2 
   5  chr5_76625500     ASom    A    G        0      0        2 
   5  chr5_76625500     HCab    A    G        1      2        2 
   5  chr5_76625500     HPrz    A    G        1      2        2 
   5  chr5_76625500     ZBoe    A    G        0      0        2 
   5  chr5_76625500     ZGre    A    G        0      0        2 
   5  chr5_76625500     ZHar    A    G        0      0        2 
   5  chr5_76625500   Sample    A    G        0      0        2 
   5  chr5_76627948     AAsi    A    G        0      0        2 
   5  chr5_76627948     AKia    A    G        0      0        2 
   5  chr5_76627948     AOna    A    G        0      0        2 
   5  chr5_76627948     ASom    A    G        0      0        2 
   5  chr5_76627948     HCab    A    G        0      0        2 
   5  chr5_76627948     HPrz    A    G        0      0        2 
   5  chr5_76627948     ZBoe    A    G        1      2        2 
   5  chr5_76627948     ZGre    A    G        0      0        2 
   5  chr5_76627948     ZHar    A    G        0      0        2 
   5  chr5_76627948   Sample    A    G        0      0        2 
   5  chr5_76628857     AAsi    G    A        0      0        2 
   5  chr5_76628857     AKia    G    A        0      0        2 
   5  chr5_76628857     AOna    G    A        0      0        2 
   5  chr5_76628857     ASom    G    A        1      2        2 
   5  chr5_76628857     HCab    G    A        0      0        2 
   5  chr5_76628857     HPrz    G    A        0      0        2 
   5  chr5_76628857     ZBoe    G    A        0      0        2 
   5  chr5_76628857     ZGre    G    A        0      0        2 
   5  chr5_76628857     ZHar    G    A        0      0        2 
   5  chr5_76628857   Sample    G    A        0      0        2 
   5  chr5_76628949     AAsi    A    C        0      0        2 
   5  chr5_76628949     AKia    A    C        0      0        2 
   5  chr5_76628949     AOna    A    C        0      0        2 
   5  chr5_76628949     ASom    A    C        0      0        2 
   5  chr5_76628949     HCab    A    C        0      0        2 
   5  chr5_76628949     HPrz    A    C        0      0        2 
   5  chr5_76628949     ZBoe    A    C        1      2        2 
   5  chr5_76628949     ZGre    A    C        0      0        2 
   5  chr5_76628949     ZHar    A    C        0      0        2 
   5  chr5_76628949   Sample    A    C        0      0        2 
   5  chr5_76637697     AAsi    T    C        0      0        2 
   5  chr5_76637697     AKia    T    C        0      0        2 
   5  chr5_76637697     AOna    T    C        0      0        2 
   5  chr5_76637697     ASom    T    C        0      0        2 
   5  chr5_76637697     HCab    T    C        1      2        2 
   5  chr5_76637697     HPrz    T    C        1      2        2 
   5  chr5_76637697     ZBoe    T    C        0      0        2 
   5  chr5_76637697     ZGre    T    C        0      0        2 
   5  chr5_76637697     ZHar    T    C        0      0        2 
   5  chr5_76637697   Sample    T    C        0      0        2 
   5  chr5_76638738     AAsi    C    A        0      0        2 
   5  chr5_76638738     AKia    C    A        0      0        2 
   5  chr5_76638738     AOna    C    A        0      0        2 
   5  chr5_76638738     ASom    C    A        0      0        2 
   5  chr5_76638738     HCab    C    A        0      0        2 
   5  chr5_76638738     HPrz    C    A        0      0        2 
   5  chr5_76638738     ZBoe    C    A        0      0        2 
   5  chr5_76638738     ZGre    C    A        0      0        2 
   5  chr5_76638738     ZHar    C    A        1      2        2 
   5  chr5_76638738   Sample    C    A        0      0        2 
   5  chr5_76639325     AAsi    T    C        0      0        2 
   5  chr5_76639325     AKia    T    C        0      0        2 
   5  chr5_76639325     AOna    T    C        0      0        2 
   5  chr5_76639325     ASom    T    C        0      0        2 
   5  chr5_76639325     HCab    T    C        0      0        2 
   5  chr5_76639325     HPrz    T    C        0      0        2 
   5  chr5_76639325     ZBoe    T    C      0.5      1        2 
   5  chr5_76639325     ZGre    T    C        0      0        2 
   5  chr5_76639325     ZHar    T    C        0      0        2 
   5  chr5_76639325   Sample    T    C        0      0        2 
   5  chr5_76639495     AAsi    A    G        0      0        2 
   5  chr5_76639495     AKia    A    G      0.5      1        2 
   5  chr5_76639495     AOna    A    G        0      0        2 
   5  chr5_76639495     ASom    A    G        0      0        2 
   5  chr5_76639495     HCab    A    G        0      0        2 
   5  chr5_76639495     HPrz    A    G        0      0        2 
   5  chr5_76639495     ZBoe    A    G        0      0        2 
   5  chr5_76639495     ZGre    A    G        0      0        2 
   5  chr5_76639495     ZHar    A    G        0      0        2 
   5  chr5_76639495   Sample    A    G        0      0        2 
   5  chr5_76641359     AAsi    T    C      0.5      1        2 
   5  chr5_76641359     AKia    T    C        0      0        2 
   5  chr5_76641359     AOna    T    C        0      0        2 
   5  chr5_76641359     ASom    T    C        0      0        2 
   5  chr5_76641359     HCab    T    C        0      0        2 
   5  chr5_76641359     HPrz    T    C        0      0        2 
   5  chr5_76641359     ZBoe    T    C        0      0        2 
   5  chr5_76641359     ZGre    T    C        0      0        2 
   5  chr5_76641359     ZHar    T    C        0      0        2 
   5  chr5_76641359   Sample    T    C        0      0        2 
   5  chr5_76643325     AAsi    T    C        0      0        2 
   5  chr5_76643325     AKia    T    C        1      2        2 
   5  chr5_76643325     AOna    T    C      0.5      1        2 
   5  chr5_76643325     ASom    T    C        0      0        2 
   5  chr5_76643325     HCab    T    C        0      0        2 
   5  chr5_76643325     HPrz    T    C        0      0        2 
   5  chr5_76643325     ZBoe    T    C        0      0        2 
   5  chr5_76643325     ZGre    T    C        0      0        2 
   5  chr5_76643325     ZHar    T    C        0      0        2 
   5  chr5_76643325   Sample    T    C        0      0        2 
   5  chr5_76646037     AAsi    G    A        0      0        2 
   5  chr5_76646037     AKia    G    A        0      0        2 
   5  chr5_76646037     AOna    G    A        0      0        2 
   5  chr5_76646037     ASom    G    A        0      0        2 
   5  chr5_76646037     HCab    G    A        0      0        2 
   5  chr5_76646037     HPrz    G    A        0      0        2 
   5  chr5_76646037     ZBoe    G    A        0      0        2 
   5  chr5_76646037     ZGre    G    A        1      2        2 
   5  chr5_76646037     ZHar    G    A        0      0        2 
   5  chr5_76646037   Sample    G    A        0      0        2 
   5  chr5_76646263     AAsi    A    G        0      0        2 
   5  chr5_76646263     AKia    A    G        0      0        2 
   5  chr5_76646263     AOna    A    G        0      0        2 
   5  chr5_76646263     ASom    A    G        0      0        2 
   5  chr5_76646263     HCab    A    G        1      2        2 
   5  chr5_76646263     HPrz    A    G        0      0        2 
   5  chr5_76646263     ZBoe    A    G        0      0        2 
   5  chr5_76646263     ZGre    A    G        0      0        2 
   5  chr5_76646263     ZHar    A    G        0      0        2 
   5  chr5_76646263   Sample    A    G        0      0        2 
   5  chr5_76663885     AAsi    A    C        0      0        2 
   5  chr5_76663885     AKia    A    C        0      0        2 
   5  chr5_76663885     AOna    A    C        0      0        2 
   5  chr5_76663885     ASom    A    C        0      0        2 
   5  chr5_76663885     HCab    A    C        1      2        2 
   5  chr5_76663885     HPrz    A    C        1      2        2 
   5  chr5_76663885     ZBoe    A    C        0      0        2 
   5  chr5_76663885     ZGre    A    C        0      0        2 
   5  chr5_76663885     ZHar    A    C        0      0        2 
   5  chr5_76663885   Sample    A    C        0      0        2 
   5  chr5_76666122     AAsi    T    C        0      0        2 
   5  chr5_76666122     AKia    T    C        0      0        2 
   5  chr5_76666122     AOna    T    C        0      0        2 
   5  chr5_76666122     ASom    T    C        0      0        2 
   5  chr5_76666122     HCab    T    C        0      0        2 
   5  chr5_76666122     HPrz    T    C      0.5      1        2 
   5  chr5_76666122     ZBoe    T    C        0      0        2 
   5  chr5_76666122     ZGre    T    C        0      0        2 
   5  chr5_76666122     ZHar    T    C        0      0        2 
   5  chr5_76666122   Sample    T    C        0      0        2 
   5  chr5_76676526     AAsi    A    G        0      0        2 
   5  chr5_76676526     AKia    A    G        0      0        2 
   5  chr5_76676526     AOna    A    G        0      0        2 
   5  chr5_76676526     ASom    A    G        0      0        2 
   5  chr5_76676526     HCab    A    G        1      2        2 
   5  chr5_76676526     HPrz    A    G        1      2        2 
   5  chr5_76676526     ZBoe    A    G        0      0        2 
   5  chr5_76676526     ZGre    A    G        0      0        2 
   5  chr5_76676526     ZHar    A    G        0      0        2 
   5  chr5_76676526   Sample    A    G        0      0        2 
   5  chr5_76688500     AAsi    A    C        0      0        2 
   5  chr5_76688500     AKia    A    C        0      0        2 
   5  chr5_76688500     AOna    A    C        0      0        2 
   5  chr5_76688500     ASom    A    C        0      0        2 
   5  chr5_76688500     HCab    A    C        1      2        2 
   5  chr5_76688500     HPrz    A    C        1      2        2 
   5  chr5_76688500     ZBoe    A    C        0      0        2 
   5  chr5_76688500     ZGre    A    C        0      0        2 
   5  chr5_76688500     ZHar    A    C        0      0        2 
   5  chr5_76688500   Sample    A    C        0      0        2 
   5  chr5_76694301     AAsi    A    G        0      0        2 
   5  chr5_76694301     AKia    A    G        0      0        2 
   5  chr5_76694301     AOna    A    G        0      0        2 
   5  chr5_76694301     ASom    A    G        0      0        2 
   5  chr5_76694301     HCab    A    G        0      0        2 
   5  chr5_76694301     HPrz    A    G        0      0        2 
   5  chr5_76694301     ZBoe    A    G      0.5      1        2 
   5  chr5_76694301     ZGre    A    G        0      0        2 
   5  chr5_76694301     ZHar    A    G        0      0        2 
   5  chr5_76694301   Sample    A    G        0      0        2 
   5  chr5_76694575     AAsi    C    T        0      0        2 
   5  chr5_76694575     AKia    C    T        0      0        2 
   5  chr5_76694575     AOna    C    T      0.5      1        2 
   5  chr5_76694575     ASom    C    T        0      0        2 
   5  chr5_76694575     HCab    C    T        0      0        2 
   5  chr5_76694575     HPrz    C    T        0      0        2 
   5  chr5_76694575     ZBoe    C    T        0      0        2 
   5  chr5_76694575     ZGre    C    T        0      0        2 
   5  chr5_76694575     ZHar    C    T        0      0        2 
   5  chr5_76694575   Sample    C    T        0      0        2 
   5  chr5_76696006     AAsi    C    T        0      0        2 
   5  chr5_76696006     AKia    C    T        0      0        2 
   5  chr5_76696006     AOna    C    T      0.5      1        2 
   5  chr5_76696006     ASom    C    T        0      0        2 
   5  chr5_76696006     HCab    C    T        0      0        2 
   5  chr5_76696006     HPrz    C    T        0      0        2 
   5  chr5_76696006     ZBoe    C    T        0      0        2 
   5  chr5_76696006     ZGre    C    T        0      0        2 
   5  chr5_76696006     ZHar    C    T        0      0        2 
   5  chr5_76696006   Sample    C    T        0      0        2 
   5  chr5_76713856     AAsi    C    T        0      0        2 
   5  chr5_76713856     AKia    C    T        1      2        2 
   5  chr5_76713856     AOna    C    T        0      0        2 
   5  chr5_76713856     ASom    C    T        0      0        2 
   5  chr5_76713856     HCab    C    T        0      0        2 
   5  chr5_76713856     HPrz    C    T        0      0        2 
   5  chr5_76713856     ZBoe    C    T        0      0        2 
   5  chr5_76713856     ZGre    C    T        0      0        2 
   5  chr5_76713856     ZHar    C    T        0      0        2 
   5  chr5_76713856   Sample    C    T        0      0        2 
   5  chr5_76718805     AAsi    A    T        0      0        2 
   5  chr5_76718805     AKia    A    T        0      0        2 
   5  chr5_76718805     AOna    A    T        0      0        2 
   5  chr5_76718805     ASom    A    T        0      0        2 
   5  chr5_76718805     HCab    A    T        1      2        2 
   5  chr5_76718805     HPrz    A    T        1      2        2 
   5  chr5_76718805     ZBoe    A    T        0      0        2 
   5  chr5_76718805     ZGre    A    T        0      0        2 
   5  chr5_76718805     ZHar    A    T        0      0        2 
   5  chr5_76718805   Sample    A    T        0      0        2 
   5  chr5_76719927     AAsi    T    A        0      0        2 
   5  chr5_76719927     AKia    T    A        0      0        2 
   5  chr5_76719927     AOna    T    A        0      0        2 
   5  chr5_76719927     ASom    T    A        0      0        2 
   5  chr5_76719927     HCab    T    A        0      0        2 
   5  chr5_76719927     HPrz    T    A        0      0        2 
   5  chr5_76719927     ZBoe    T    A        1      2        2 
   5  chr5_76719927     ZGre    T    A        0      0        2 
   5  chr5_76719927     ZHar    T    A        0      0        2 
   5  chr5_76719927   Sample    T    A        0      0        2 
   5  chr5_76727426     AAsi    G    A      0.5      1        2 
   5  chr5_76727426     AKia    G    A        0      0        2 
   5  chr5_76727426     AOna    G    A        0      0        2 
   5  chr5_76727426     ASom    G    A        0      0        2 
   5  chr5_76727426     HCab    G    A        0      0        2 
   5  chr5_76727426     HPrz    G    A        0      0        2 
   5  chr5_76727426     ZBoe    G    A        0      0        2 
   5  chr5_76727426     ZGre    G    A        0      0        2 
   5  chr5_76727426     ZHar    G    A        0      0        2 
   5  chr5_76727426   Sample    G    A        0      0        2 
   5  chr5_76734168     AAsi    A    C        0      0        2 
   5  chr5_76734168     AKia    A    C        0      0        2 
   5  chr5_76734168     AOna    A    C        0      0        2 
   5  chr5_76734168     ASom    A    C        0      0        2 
   5  chr5_76734168     HCab    A    C        0      0        2 
   5  chr5_76734168     HPrz    A    C      0.5      1        2 
   5  chr5_76734168     ZBoe    A    C        0      0        2 
   5  chr5_76734168     ZGre    A    C        0      0        2 
   5  chr5_76734168     ZHar    A    C        0      0        2 
   5  chr5_76734168   Sample    A    C        0      0        2 
   5  chr5_76744195     AAsi    A    G        0      0        2 
   5  chr5_76744195     AKia    A    G        0      0        2 
   5  chr5_76744195     AOna    A    G        0      0        2 
   5  chr5_76744195     ASom    A    G        0      0        2 
   5  chr5_76744195     HCab    A    G        0      0        2 
   5  chr5_76744195     HPrz    A    G        0      0        2 
   5  chr5_76744195     ZBoe    A    G        1      2        2 
   5  chr5_76744195     ZGre    A    G        1      2        2 
   5  chr5_76744195     ZHar    A    G        1      2        2 
   5  chr5_76744195   Sample    A    G        0      0        2 
   5  chr5_76748357     AAsi    A    G        0      0        2 
   5  chr5_76748357     AKia    A    G        0      0        2 
   5  chr5_76748357     AOna    A    G        0      0        2 
   5  chr5_76748357     ASom    A    G        0      0        2 
   5  chr5_76748357     HCab    A    G        0      0        2 
   5  chr5_76748357     HPrz    A    G      0.5      1        2 
   5  chr5_76748357     ZBoe    A    G        0      0        2 
   5  chr5_76748357     ZGre    A    G        0      0        2 
   5  chr5_76748357     ZHar    A    G        0      0        2 
   5  chr5_76748357   Sample    A    G        0      0        2 
   5  chr5_76750773     AAsi    C    A        0      0        2 
   5  chr5_76750773     AKia    C    A        0      0        2 
   5  chr5_76750773     AOna    C    A        0      0        2 
   5  chr5_76750773     ASom    C    A        0      0        2 
   5  chr5_76750773     HCab    C    A        0      0        2 
   5  chr5_76750773     HPrz    C    A        0      0        2 
   5  chr5_76750773     ZBoe    C    A        0      0        2 
   5  chr5_76750773     ZGre    C    A      0.5      1        2 
   5  chr5_76750773     ZHar    C    A        0      0        2 
   5  chr5_76750773   Sample    C    A        0      0        2 
   5  chr5_76751490     AAsi    G    T        0      0        2 
   5  chr5_76751490     AKia    G    T        0      0        2 
   5  chr5_76751490     AOna    G    T        0      0        2 
   5  chr5_76751490     ASom    G    T        0      0        2 
   5  chr5_76751490     HCab    G    T        1      2        2 
   5  chr5_76751490     HPrz    G    T        1      2        2 
   5  chr5_76751490     ZBoe    G    T        0      0        2 
   5  chr5_76751490     ZGre    G    T        0      0        2 
   5  chr5_76751490     ZHar    G    T        0      0        2 
   5  chr5_76751490   Sample    G    T        0      0        2 
   5  chr5_76759482     AAsi    T    C        0      0        2 
   5  chr5_76759482     AKia    T    C        0      0        2 
   5  chr5_76759482     AOna    T    C      0.5      1        2 
   5  chr5_76759482     ASom    T    C        0      0        2 
   5  chr5_76759482     HCab    T    C        0      0        2 
   5  chr5_76759482     HPrz    T    C        0      0        2 
   5  chr5_76759482     ZBoe    T    C        0      0        2 
   5  chr5_76759482     ZGre    T    C        0      0        2 
   5  chr5_76759482     ZHar    T    C        0      0        2 
   5  chr5_76759482   Sample    T    C        0      0        2 
   5  chr5_76760801     AAsi    A    G        0      0        2 
   5  chr5_76760801     AKia    A    G        0      0        2 
   5  chr5_76760801     AOna    A    G      0.5      1        2 
   5  chr5_76760801     ASom    A    G        0      0        2 
   5  chr5_76760801     HCab    A    G        1      2        2 
   5  chr5_76760801     HPrz    A    G        1      2        2 
   5  chr5_76760801     ZBoe    A    G        0      0        2 
   5  chr5_76760801     ZGre    A    G        0      0        2 
   5  chr5_76760801     ZHar    A    G        0      0        2 
   5  chr5_76760801   Sample    A    G        0      0        2 
   5  chr5_76768055     AAsi    T    C        0      0        2 
   5  chr5_76768055     AKia    T    C      0.5      1        2 
   5  chr5_76768055     AOna    T    C        0      0        2 
   5  chr5_76768055     ASom    T    C        0      0        2 
   5  chr5_76768055     HCab    T    C        0      0        2 
   5  chr5_76768055     HPrz    T    C        0      0        2 
   5  chr5_76768055     ZBoe    T    C        0      0        2 
   5  chr5_76768055     ZGre    T    C        0      0        2 
   5  chr5_76768055     ZHar    T    C        0      0        2 
   5  chr5_76768055   Sample    T    C        0      0        2 
   5  chr5_76768985     AAsi    T    C        0      0        2 
   5  chr5_76768985     AKia    T    C        0      0        2 
   5  chr5_76768985     AOna    T    C        0      0        2 
   5  chr5_76768985     ASom    T    C        0      0        2 
   5  chr5_76768985     HCab    T    C        0      0        2 
   5  chr5_76768985     HPrz    T    C        0      0        2 
   5  chr5_76768985     ZBoe    T    C      0.5      1        2 
   5  chr5_76768985     ZGre    T    C        0      0        2 
   5  chr5_76768985     ZHar    T    C        0      0        2 
   5  chr5_76768985   Sample    T    C        0      0        2 
   5  chr5_76770383     AAsi    A    C        0      0        2 
   5  chr5_76770383     AKia    A    C        0      0        2 
   5  chr5_76770383     AOna    A    C        0      0        2 
   5  chr5_76770383     ASom    A    C        0      0        2 
   5  chr5_76770383     HCab    A    C        0      0        2 
   5  chr5_76770383     HPrz    A    C        0      0        2 
   5  chr5_76770383     ZBoe    A    C        0      0        2 
   5  chr5_76770383     ZGre    A    C        0      0        2 
   5  chr5_76770383     ZHar    A    C        1      2        2 
   5  chr5_76770383   Sample    A    C        0      0        2 
   5  chr5_76776277     AAsi    T    G        0      0        2 
   5  chr5_76776277     AKia    T    G      0.5      1        2 
   5  chr5_76776277     AOna    T    G        0      0        2 
   5  chr5_76776277     ASom    T    G        0      0        2 
   5  chr5_76776277     HCab    T    G        0      0        2 
   5  chr5_76776277     HPrz    T    G        0      0        2 
   5  chr5_76776277     ZBoe    T    G        0      0        2 
   5  chr5_76776277     ZGre    T    G        0      0        2 
   5  chr5_76776277     ZHar    T    G        0      0        2 
   5  chr5_76776277   Sample    T    G        0      0        2 
   5  chr5_76778982     AAsi    T    C        0      0        2 
   5  chr5_76778982     AKia    T    C        0      0        2 
   5  chr5_76778982     AOna    T    C        0      0        2 
   5  chr5_76778982     ASom    T    C        0      0        2 
   5  chr5_76778982     HCab    T    C        1      2        2 
   5  chr5_76778982     HPrz    T    C        1      2        2 
   5  chr5_76778982     ZBoe    T    C        0      0        2 
   5  chr5_76778982     ZGre    T    C        0      0        2 
   5  chr5_76778982     ZHar    T    C        0      0        2 
   5  chr5_76778982   Sample    T    C        0      0        2 
   5  chr5_76784343     AAsi    A    G        0      0        2 
   5  chr5_76784343     AKia    A    G        0      0        2 
   5  chr5_76784343     AOna    A    G        0      0        2 
   5  chr5_76784343     ASom    A    G        1      2        2 
   5  chr5_76784343     HCab    A    G        0      0        2 
   5  chr5_76784343     HPrz    A    G        0      0        2 
   5  chr5_76784343     ZBoe    A    G        0      0        2 
   5  chr5_76784343     ZGre    A    G        0      0        2 
   5  chr5_76784343     ZHar    A    G        0      0        2 
   5  chr5_76784343   Sample    A    G        0      0        2 
   5  chr5_76789559     AAsi    T    C        0      0        2 
   5  chr5_76789559     AKia    T    C        0      0        2 
   5  chr5_76789559     AOna    T    C        0      0        2 
   5  chr5_76789559     ASom    T    C        0      0        2 
   5  chr5_76789559     HCab    T    C        0      0        2 
   5  chr5_76789559     HPrz    T    C        0      0        2 
   5  chr5_76789559     ZBoe    T    C        0      0        2 
   5  chr5_76789559     ZGre    T    C        0      0        2 
   5  chr5_76789559     ZHar    T    C        1      2        2 
   5  chr5_76789559   Sample    T    C        0      0        2 
   5  chr5_76793727     AAsi    G    A        0      0        2 
   5  chr5_76793727     AKia    G    A        0      0        2 
   5  chr5_76793727     AOna    G    A        0      0        2 
   5  chr5_76793727     ASom    G    A        0      0        2 
   5  chr5_76793727     HCab    G    A        0      0        2 
   5  chr5_76793727     HPrz    G    A        0      0        2 
   5  chr5_76793727     ZBoe    G    A        0      0        2 
   5  chr5_76793727     ZGre    G    A        0      0        2 
   5  chr5_76793727     ZHar    G    A      0.5      1        2 
   5  chr5_76793727   Sample    G    A        0      0        2 
   5  chr5_76800941     AAsi    A    G        1      2        2 
   5  chr5_76800941     AKia    A    G        0      0        2 
   5  chr5_76800941     AOna    A    G        0      0        2 
   5  chr5_76800941     ASom    A    G        1      2        2 
   5  chr5_76800941     HCab    A    G        0      0        2 
   5  chr5_76800941     HPrz    A    G        0      0        2 
   5  chr5_76800941     ZBoe    A    G        1      2        2 
   5  chr5_76800941     ZGre    A    G        1      2        2 
   5  chr5_76800941     ZHar    A    G        0      0        2 
   5  chr5_76800941   Sample    A    G        1      2        2 
   5  chr5_76803626     AAsi    A    G        0      0        2 
   5  chr5_76803626     AKia    A    G        0      0        2 
   5  chr5_76803626     AOna    A    G        0      0        2 
   5  chr5_76803626     ASom    A    G        0      0        2 
   5  chr5_76803626     HCab    A    G        0      0        2 
   5  chr5_76803626     HPrz    A    G        0      0        2 
   5  chr5_76803626     ZBoe    A    G      0.5      1        2 
   5  chr5_76803626     ZGre    A    G        0      0        2 
   5  chr5_76803626     ZHar    A    G        0      0        2 
   5  chr5_76803626   Sample    A    G        0      0        2 
   5  chr5_76814945     AAsi    T    G        0      0        2 
   5  chr5_76814945     AKia    T    G        0      0        2 
   5  chr5_76814945     AOna    T    G        0      0        2 
   5  chr5_76814945     ASom    T    G        0      0        2 
   5  chr5_76814945     HCab    T    G        0      0        2 
   5  chr5_76814945     HPrz    T    G        0      0        2 
   5  chr5_76814945     ZBoe    T    G        1      2        2 
   5  chr5_76814945     ZGre    T    G        0      0        2 
   5  chr5_76814945     ZHar    T    G        0      0        2 
   5  chr5_76814945   Sample    T    G        0      0        2 
   5  chr5_76816650     AAsi    G    T        0      0        2 
   5  chr5_76816650     AKia    G    T        0      0        2 
   5  chr5_76816650     AOna    G    T        0      0        2 
   5  chr5_76816650     ASom    G    T        0      0        2 
   5  chr5_76816650     HCab    G    T      0.5      1        2 
   5  chr5_76816650     HPrz    G    T        0      0        2 
   5  chr5_76816650     ZBoe    G    T        0      0        2 
   5  chr5_76816650     ZGre    G    T        0      0        2 
   5  chr5_76816650     ZHar    G    T        0      0        2 
   5  chr5_76816650   Sample    G    T        0      0        2 
   5  chr5_76818641     AAsi    A    G        0      0        2 
   5  chr5_76818641     AKia    A    G        0      0        2 
   5  chr5_76818641     AOna    A    G        0      0        2 
   5  chr5_76818641     ASom    A    G        0      0        2 
   5  chr5_76818641     HCab    A    G        1      2        2 
   5  chr5_76818641     HPrz    A    G        1      2        2 
   5  chr5_76818641     ZBoe    A    G        0      0        2 
   5  chr5_76818641     ZGre    A    G        0      0        2 
   5  chr5_76818641     ZHar    A    G        0      0        2 
   5  chr5_76818641   Sample    A    G        0      0        2 
   5  chr5_76823452     AAsi    T    C        0      0        2 
   5  chr5_76823452     AKia    T    C        0      0        2 
   5  chr5_76823452     AOna    T    C        1      2        2 
   5  chr5_76823452     ASom    T    C        0      0        2 
   5  chr5_76823452     HCab    T    C        0      0        2 
   5  chr5_76823452     HPrz    T    C        0      0        2 
   5  chr5_76823452     ZBoe    T    C        0      0        2 
   5  chr5_76823452     ZGre    T    C        0      0        2 
   5  chr5_76823452     ZHar    T    C        0      0        2 
   5  chr5_76823452   Sample    T    C        0      0        2 
   5  chr5_76831724     AAsi    C    A        0      0        2 
   5  chr5_76831724     AKia    C    A        0      0        2 
   5  chr5_76831724     AOna    C    A        0      0        2 
   5  chr5_76831724     ASom    C    A        0      0        2 
   5  chr5_76831724     HCab    C    A      0.5      1        2 
   5  chr5_76831724     HPrz    C    A        0      0        2 
   5  chr5_76831724     ZBoe    C    A        0      0        2 
   5  chr5_76831724     ZGre    C    A        0      0        2 
   5  chr5_76831724     ZHar    C    A        0      0        2 
   5  chr5_76831724   Sample    C    A        0      0        2 
   5  chr5_76838079     AAsi    A    G        0      0        2 
   5  chr5_76838079     AKia    A    G      0.5      1        2 
   5  chr5_76838079     AOna    A    G      0.5      1        2 
   5  chr5_76838079     ASom    A    G        0      0        2 
   5  chr5_76838079     HCab    A    G        0      0        2 
   5  chr5_76838079     HPrz    A    G        0      0        2 
   5  chr5_76838079     ZBoe    A    G        0      0        2 
   5  chr5_76838079     ZGre    A    G        0      0        2 
   5  chr5_76838079     ZHar    A    G        0      0        2 
   5  chr5_76838079   Sample    A    G        0      0        2 
   5  chr5_76844206     AAsi    A    G        0      0        2 
   5  chr5_76844206     AKia    A    G        1      2        2 
   5  chr5_76844206     AOna    A    G        1      2        2 
   5  chr5_76844206     ASom    A    G        0      0        2 
   5  chr5_76844206     HCab    A    G        0      0        2 
   5  chr5_76844206     HPrz    A    G        0      0        2 
   5  chr5_76844206     ZBoe    A    G        0      0        2 
   5  chr5_76844206     ZGre    A    G        0      0        2 
   5  chr5_76844206     ZHar    A    G        0      0        2 
   5  chr5_76844206   Sample    A    G        0      0        2 
   5  chr5_76846332     AAsi    G    A        0      0        2 
   5  chr5_76846332     AKia    G    A        0      0        2 
   5  chr5_76846332     AOna    G    A        0      0        2 
   5  chr5_76846332     ASom    G    A        0      0        2 
   5  chr5_76846332     HCab    G    A        0      0        2 
   5  chr5_76846332     HPrz    G    A        0      0        2 
   5  chr5_76846332     ZBoe    G    A      0.5      1        2 
   5  chr5_76846332     ZGre    G    A        0      0        2 
   5  chr5_76846332     ZHar    G    A        0      0        2 
   5  chr5_76846332   Sample    G    A        0      0        2 
   5  chr5_76855173     AAsi    T    A        0      0        2 
   5  chr5_76855173     AKia    T    A        0      0        2 
   5  chr5_76855173     AOna    T    A        0      0        2 
   5  chr5_76855173     ASom    T    A        0      0        2 
   5  chr5_76855173     HCab    T    A        1      2        2 
   5  chr5_76855173     HPrz    T    A        1      2        2 
   5  chr5_76855173     ZBoe    T    A        0      0        2 
   5  chr5_76855173     ZGre    T    A        0      0        2 
   5  chr5_76855173     ZHar    T    A        0      0        2 
   5  chr5_76855173   Sample    T    A        0      0        2 
   5  chr5_76856667     AAsi    C    G        0      0        2 
   5  chr5_76856667     AKia    C    G        0      0        2 
   5  chr5_76856667     AOna    C    G        0      0        2 
   5  chr5_76856667     ASom    C    G        0      0        2 
   5  chr5_76856667     HCab    C    G        1      2        2 
   5  chr5_76856667     HPrz    C    G        1      2        2 
   5  chr5_76856667     ZBoe    C    G        0      0        2 
   5  chr5_76856667     ZGre    C    G        0      0        2 
   5  chr5_76856667     ZHar    C    G        0      0        2 
   5  chr5_76856667   Sample    C    G        0      0        2 
   5  chr5_76864726     AAsi    A    G        0      0        2 
   5  chr5_76864726     AKia    A    G        0      0        2 
   5  chr5_76864726     AOna    A    G        0      0        2 
   5  chr5_76864726     ASom    A    G        0      0        2 
   5  chr5_76864726     HCab    A    G        0      0        2 
   5  chr5_76864726     HPrz    A    G        0      0        2 
   5  chr5_76864726     ZBoe    A    G      0.5      1        2 
   5  chr5_76864726     ZGre    A    G      0.5      1        2 
   5  chr5_76864726     ZHar    A    G        1      2        2 
   5  chr5_76864726   Sample    A    G        0      0        2 
   5  chr5_76870027     AAsi    G    A        0      0        2 
   5  chr5_76870027     AKia    G    A        0      0        2 
   5  chr5_76870027     AOna    G    A        0      0        2 
   5  chr5_76870027     ASom    G    A        0      0        2 
   5  chr5_76870027     HCab    G    A        0      0        2 
   5  chr5_76870027     HPrz    G    A        0      0        2 
   5  chr5_76870027     ZBoe    G    A        0      0        2 
   5  chr5_76870027     ZGre    G    A        1      2        2 
   5  chr5_76870027     ZHar    G    A        0      0        2 
   5  chr5_76870027   Sample    G    A        0      0        2 
   5  chr5_76877734     AAsi    A    G        0      0        2 
   5  chr5_76877734     AKia    A    G        0      0        2 
   5  chr5_76877734     AOna    A    G        0      0        2 
   5  chr5_76877734     ASom    A    G        0      0        2 
   5  chr5_76877734     HCab    A    G        0      0        2 
   5  chr5_76877734     HPrz    A    G        0      0        2 
   5  chr5_76877734     ZBoe    A    G        0      0        2 
   5  chr5_76877734     ZGre    A    G        0      0        2 
   5  chr5_76877734     ZHar    A    G      0.5      1        2 
   5  chr5_76877734   Sample    A    G        0      0        2 
   5  chr5_76879320     AAsi    T    C        0      0        2 
   5  chr5_76879320     AKia    T    C        0      0        2 
   5  chr5_76879320     AOna    T    C        0      0        2 
   5  chr5_76879320     ASom    T    C        0      0        2 
   5  chr5_76879320     HCab    T    C      0.5      1        2 
   5  chr5_76879320     HPrz    T    C        0      0        2 
   5  chr5_76879320     ZBoe    T    C        0      0        2 
   5  chr5_76879320     ZGre    T    C        0      0        2 
   5  chr5_76879320     ZHar    T    C        0      0        2 
   5  chr5_76879320   Sample    T    C        0      0        2 
   5  chr5_76879511     AAsi    T    C        0      0        2 
   5  chr5_76879511     AKia    T    C        0      0        2 
   5  chr5_76879511     AOna    T    C        0      0        2 
   5  chr5_76879511     ASom    T    C        0      0        2 
   5  chr5_76879511     HCab    T    C        0      0        2 
   5  chr5_76879511     HPrz    T    C        0      0        2 
   5  chr5_76879511     ZBoe    T    C        0      0        2 
   5  chr5_76879511     ZGre    T    C        0      0        2 
   5  chr5_76879511     ZHar    T    C      0.5      1        2 
   5  chr5_76879511   Sample    T    C        0      0        2 
   5  chr5_76882927     AAsi    A    C        0      0        2 
   5  chr5_76882927     AKia    A    C        0      0        2 
   5  chr5_76882927     AOna    A    C        0      0        2 
   5  chr5_76882927     ASom    A    C        0      0        2 
   5  chr5_76882927     HCab    A    C        1      2        2 
   5  chr5_76882927     HPrz    A    C        1      2        2 
   5  chr5_76882927     ZBoe    A    C        0      0        2 
   5  chr5_76882927     ZGre    A    C        0      0        2 
   5  chr5_76882927     ZHar    A    C        0      0        2 
   5  chr5_76882927   Sample    A    C        0      0        2 
   5  chr5_76882936     AAsi    A    G        0      0        2 
   5  chr5_76882936     AKia    A    G        0      0        2 
   5  chr5_76882936     AOna    A    G        0      0        2 
   5  chr5_76882936     ASom    A    G        0      0        2 
   5  chr5_76882936     HCab    A    G        0      0        2 
   5  chr5_76882936     HPrz    A    G        0      0        2 
   5  chr5_76882936     ZBoe    A    G        1      2        2 
   5  chr5_76882936     ZGre    A    G        0      0        2 
   5  chr5_76882936     ZHar    A    G      0.5      1        2 
   5  chr5_76882936   Sample    A    G        0      0        2 
   5  chr5_76889800     AAsi    T    C        0      0        2 
   5  chr5_76889800     AKia    T    C        0      0        2 
   5  chr5_76889800     AOna    T    C        0      0        2 
   5  chr5_76889800     ASom    T    C        0      0        2 
   5  chr5_76889800     HCab    T    C        1      2        2 
   5  chr5_76889800     HPrz    T    C        1      2        2 
   5  chr5_76889800     ZBoe    T    C        0      0        2 
   5  chr5_76889800     ZGre    T    C        0      0        2 
   5  chr5_76889800     ZHar    T    C        0      0        2 
   5  chr5_76889800   Sample    T    C        0      0        2 
   5  chr5_76891779     AAsi    A    G        0      0        2 
   5  chr5_76891779     AKia    A    G        0      0        2 
   5  chr5_76891779     AOna    A    G        0      0        2 
   5  chr5_76891779     ASom    A    G        0      0        2 
   5  chr5_76891779     HCab    A    G        0      0        2 
   5  chr5_76891779     HPrz    A    G        0      0        2 
   5  chr5_76891779     ZBoe    A    G        1      2        2 
   5  chr5_76891779     ZGre    A    G        0      0        2 
   5  chr5_76891779     ZHar    A    G        0      0        2 
   5  chr5_76891779   Sample    A    G        0      0        2 
   5  chr5_76895155     AAsi    T    C        1      2        2 
   5  chr5_76895155     AKia    T    C        0      0        2 
   5  chr5_76895155     AOna    T    C        0      0        2 
   5  chr5_76895155     ASom    T    C        1      2        2 
   5  chr5_76895155     HCab    T    C        0      0        2 
   5  chr5_76895155     HPrz    T    C        0      0        2 
   5  chr5_76895155     ZBoe    T    C        0      0        2 
   5  chr5_76895155     ZGre    T    C        0      0        2 
   5  chr5_76895155     ZHar    T    C        0      0        2 
   5  chr5_76895155   Sample    T    C        1      2        2 
   5  chr5_76896099     AAsi    T    C        0      0        2 
   5  chr5_76896099     AKia    T    C        0      0        2 
   5  chr5_76896099     AOna    T    C        0      0        2 
   5  chr5_76896099     ASom    T    C        0      0        2 
   5  chr5_76896099     HCab    T    C        1      2        2 
   5  chr5_76896099     HPrz    T    C        1      2        2 
   5  chr5_76896099     ZBoe    T    C        0      0        2 
   5  chr5_76896099     ZGre    T    C        0      0        2 
   5  chr5_76896099     ZHar    T    C        0      0        2 
   5  chr5_76896099   Sample    T    C        0      0        2 
   5  chr5_76897511     AAsi    G    A        0      0        2 
   5  chr5_76897511     AKia    G    A        0      0        2 
   5  chr5_76897511     AOna    G    A        0      0        2 
   5  chr5_76897511     ASom    G    A        0      0        2 
   5  chr5_76897511     HCab    G    A        0      0        2 
   5  chr5_76897511     HPrz    G    A      0.5      1        2 
   5  chr5_76897511     ZBoe    G    A        0      0        2 
   5  chr5_76897511     ZGre    G    A        0      0        2 
   5  chr5_76897511     ZHar    G    A        0      0        2 
   5  chr5_76897511   Sample    G    A        0      0        2 
   5  chr5_76900353     AAsi    G    A        1      2        2 
   5  chr5_76900353     AKia    G    A        0      0        2 
   5  chr5_76900353     AOna    G    A        0      0        2 
   5  chr5_76900353     ASom    G    A        1      2        2 
   5  chr5_76900353     HCab    G    A        0      0        2 
   5  chr5_76900353     HPrz    G    A        0      0        2 
   5  chr5_76900353     ZBoe    G    A        0      0        2 
   5  chr5_76900353     ZGre    G    A        0      0        2 
   5  chr5_76900353     ZHar    G    A        0      0        2 
   5  chr5_76900353   Sample    G    A        1      2        2 
   5  chr5_76901057     AAsi    C    T        0      0        2 
   5  chr5_76901057     AKia    C    T        0      0        2 
   5  chr5_76901057     AOna    C    T        0      0        2 
   5  chr5_76901057     ASom    C    T        0      0        2 
   5  chr5_76901057     HCab    C    T        0      0        2 
   5  chr5_76901057     HPrz    C    T        0      0        2 
   5  chr5_76901057     ZBoe    C    T        0      0        2 
   5  chr5_76901057     ZGre    C    T        1      2        2 
   5  chr5_76901057     ZHar    C    T        0      0        2 
   5  chr5_76901057   Sample    C    T        0      0        2 
   5  chr5_76903115     AAsi    C    G        0      0        2 
   5  chr5_76903115     AKia    C    G      0.5      1        2 
   5  chr5_76903115     AOna    C    G        0      0        2 
   5  chr5_76903115     ASom    C    G        0      0        2 
   5  chr5_76903115     HCab    C    G        0      0        2 
   5  chr5_76903115     HPrz    C    G        0      0        2 
   5  chr5_76903115     ZBoe    C    G        0      0        2 
   5  chr5_76903115     ZGre    C    G        0      0        2 
   5  chr5_76903115     ZHar    C    G        0      0        2 
   5  chr5_76903115   Sample    C    G        0      0        2 
   5  chr5_76905367     AAsi    C    T        0      0        2 
   5  chr5_76905367     AKia    C    T        0      0        2 
   5  chr5_76905367     AOna    C    T        0      0        2 
   5  chr5_76905367     ASom    C    T        0      0        2 
   5  chr5_76905367     HCab    C    T        0      0        2 
   5  chr5_76905367     HPrz    C    T        0      0        2 
   5  chr5_76905367     ZBoe    C    T      0.5      1        2 
   5  chr5_76905367     ZGre    C    T        0      0        2 
   5  chr5_76905367     ZHar    C    T        0      0        2 
   5  chr5_76905367   Sample    C    T        0      0        2 
   5  chr5_76910659     AAsi    A    C        0      0        2 
   5  chr5_76910659     AKia    A    C        0      0        2 
   5  chr5_76910659     AOna    A    C        0      0        2 
   5  chr5_76910659     ASom    A    C        0      0        2 
   5  chr5_76910659     HCab    A    C        1      2        2 
   5  chr5_76910659     HPrz    A    C        1      2        2 
   5  chr5_76910659     ZBoe    A    C        0      0        2 
   5  chr5_76910659     ZGre    A    C        0      0        2 
   5  chr5_76910659     ZHar    A    C        0      0        2 
   5  chr5_76910659   Sample    A    C        0      0        2 
   5  chr5_76913456     AAsi    G    A      0.5      1        2 
   5  chr5_76913456     AKia    G    A        0      0        2 
   5  chr5_76913456     AOna    G    A        0      0        2 
   5  chr5_76913456     ASom    G    A        0      0        2 
   5  chr5_76913456     HCab    G    A        0      0        2 
   5  chr5_76913456     HPrz    G    A        0      0        2 
   5  chr5_76913456     ZBoe    G    A        0      0        2 
   5  chr5_76913456     ZGre    G    A        0      0        2 
   5  chr5_76913456     ZHar    G    A        0      0        2 
   5  chr5_76913456   Sample    G    A        1      2        2 
   5  chr5_76917058     AAsi    C    G        0      0        2 
   5  chr5_76917058     AKia    C    G        0      0        2 
   5  chr5_76917058     AOna    C    G        0      0        2 
   5  chr5_76917058     ASom    C    G        0      0        2 
   5  chr5_76917058     HCab    C    G      0.5      1        2 
   5  chr5_76917058     HPrz    C    G      0.5      1        2 
   5  chr5_76917058     ZBoe    C    G        0      0        2 
   5  chr5_76917058     ZGre    C    G        0      0        2 
   5  chr5_76917058     ZHar    C    G        0      0        2 
   5  chr5_76917058   Sample    C    G        0      0        2 
   5  chr5_76917747     AAsi    C    T        0      0        2 
   5  chr5_76917747     AKia    C    T        0      0        2 
   5  chr5_76917747     AOna    C    T        0      0        2 
   5  chr5_76917747     ASom    C    T        0      0        2 
   5  chr5_76917747     HCab    C    T        1      2        2 
   5  chr5_76917747     HPrz    C    T        1      2        2 
   5  chr5_76917747     ZBoe    C    T        0      0        2 
   5  chr5_76917747     ZGre    C    T        0      0        2 
   5  chr5_76917747     ZHar    C    T        0      0        2 
   5  chr5_76917747   Sample    C    T        0      0        2 
   5  chr5_76918985     AAsi    G    C        1      2        2 
   5  chr5_76918985     AKia    G    C        0      0        2 
   5  chr5_76918985     AOna    G    C        0      0        2 
   5  chr5_76918985     ASom    G    C        1      2        2 
   5  chr5_76918985     HCab    G    C        0      0        2 
   5  chr5_76918985     HPrz    G    C        0      0        2 
   5  chr5_76918985     ZBoe    G    C        0      0        2 
   5  chr5_76918985     ZGre    G    C        0      0        2 
   5  chr5_76918985     ZHar    G    C        0      0        2 
   5  chr5_76918985   Sample    G    C        1      2        2 
   5  chr5_76920832     AAsi    C    T        0      0        2 
   5  chr5_76920832     AKia    C    T        0      0        2 
   5  chr5_76920832     AOna    C    T        0      0        2 
   5  chr5_76920832     ASom    C    T        0      0        2 
   5  chr5_76920832     HCab    C    T        0      0        2 
   5  chr5_76920832     HPrz    C    T        0      0        2 
   5  chr5_76920832     ZBoe    C    T        1      2        2 
   5  chr5_76920832     ZGre    C    T        0      0        2 
   5  chr5_76920832     ZHar    C    T        0      0        2 
   5  chr5_76920832   Sample    C    T        0      0        2 
   5  chr5_76920962     AAsi    G    A        0      0        2 
   5  chr5_76920962     AKia    G    A        0      0        2 
   5  chr5_76920962     AOna    G    A        0      0        2 
   5  chr5_76920962     ASom    G    A        0      0        2 
   5  chr5_76920962     HCab    G    A        1      2        2 
   5  chr5_76920962     HPrz    G    A        1      2        2 
   5  chr5_76920962     ZBoe    G    A        0      0        2 
   5  chr5_76920962     ZGre    G    A        0      0        2 
   5  chr5_76920962     ZHar    G    A        0      0        2 
   5  chr5_76920962   Sample    G    A        0      0        2 
   5  chr5_76922666     AAsi    T    C        0      0        2 
   5  chr5_76922666     AKia    T    C        0      0        2 
   5  chr5_76922666     AOna    T    C        0      0        2 
   5  chr5_76922666     ASom    T    C        0      0        2 
   5  chr5_76922666     HCab    T    C        0      0        2 
   5  chr5_76922666     HPrz    T    C        0      0        2 
   5  chr5_76922666     ZBoe    T    C        0      0        2 
   5  chr5_76922666     ZGre    T    C        0      0        2 
   5  chr5_76922666     ZHar    T    C      0.5      1        2 
   5  chr5_76922666   Sample    T    C        0      0        2 
   5  chr5_76923307     AAsi    T    C        0      0        2 
   5  chr5_76923307     AKia    T    C        0      0        2 
   5  chr5_76923307     AOna    T    C        0      0        2 
   5  chr5_76923307     ASom    T    C        0      0        2 
   5  chr5_76923307     HCab    T    C        0      0        2 
   5  chr5_76923307     HPrz    T    C        0      0        2 
   5  chr5_76923307     ZBoe    T    C        0      0        2 
   5  chr5_76923307     ZGre    T    C      0.5      1        2 
   5  chr5_76923307     ZHar    T    C        0      0        2 
   5  chr5_76923307   Sample    T    C        0      0        2 
   5  chr5_76929414     AAsi    C    T        0      0        2 
   5  chr5_76929414     AKia    C    T        0      0        2 
   5  chr5_76929414     AOna    C    T        0      0        2 
   5  chr5_76929414     ASom    C    T        0      0        2 
   5  chr5_76929414     HCab    C    T        0      0        2 
   5  chr5_76929414     HPrz    C    T        0      0        2 
   5  chr5_76929414     ZBoe    C    T      0.5      1        2 
   5  chr5_76929414     ZGre    C    T        0      0        2 
   5  chr5_76929414     ZHar    C    T        0      0        2 
   5  chr5_76929414   Sample    C    T        0      0        2 
   5  chr5_76935151     AAsi    C    T        0      0        2 
   5  chr5_76935151     AKia    C    T        0      0        2 
   5  chr5_76935151     AOna    C    T        0      0        2 
   5  chr5_76935151     ASom    C    T        0      0        2 
   5  chr5_76935151     HCab    C    T        1      2        2 
   5  chr5_76935151     HPrz    C    T        1      2        2 
   5  chr5_76935151     ZBoe    C    T        0      0        2 
   5  chr5_76935151     ZGre    C    T        0      0        2 
   5  chr5_76935151     ZHar    C    T        0      0        2 
   5  chr5_76935151   Sample    C    T        0      0        2 
   5  chr5_76938142     AAsi    G    C        0      0        2 
   5  chr5_76938142     AKia    G    C        0      0        2 
   5  chr5_76938142     AOna    G    C        0      0        2 
   5  chr5_76938142     ASom    G    C        0      0        2 
   5  chr5_76938142     HCab    G    C        1      2        2 
   5  chr5_76938142     HPrz    G    C        1      2        2 
   5  chr5_76938142     ZBoe    G    C        0      0        2 
   5  chr5_76938142     ZGre    G    C        0      0        2 
   5  chr5_76938142     ZHar    G    C        0      0        2 
   5  chr5_76938142   Sample    G    C        0      0        2 
   5  chr5_76939773     AAsi    G    T        0      0        2 
   5  chr5_76939773     AKia    G    T        0      0        2 
   5  chr5_76939773     AOna    G    T        0      0        2 
   5  chr5_76939773     ASom    G    T        0      0        2 
   5  chr5_76939773     HCab    G    T        1      2        2 
   5  chr5_76939773     HPrz    G    T        1      2        2 
   5  chr5_76939773     ZBoe    G    T        0      0        2 
   5  chr5_76939773     ZGre    G    T        0      0        2 
   5  chr5_76939773     ZHar    G    T        0      0        2 
   5  chr5_76939773   Sample    G    T        0      0        2 
   5  chr5_76945074     AAsi    T    C        0      0        2 
   5  chr5_76945074     AKia    T    C        0      0        2 
   5  chr5_76945074     AOna    T    C        0      0        2 
   5  chr5_76945074     ASom    T    C        0      0        2 
   5  chr5_76945074     HCab    T    C        1      2        2 
   5  chr5_76945074     HPrz    T    C        1      2        2 
   5  chr5_76945074     ZBoe    T    C        0      0        2 
   5  chr5_76945074     ZGre    T    C        0      0        2 
   5  chr5_76945074     ZHar    T    C        0      0        2 
   5  chr5_76945074   Sample    T    C        0      0        2 
   5  chr5_76946981     AAsi    T    C        0      0        2 
   5  chr5_76946981     AKia    T    C        0      0        2 
   5  chr5_76946981     AOna    T    C        0      0        2 
   5  chr5_76946981     ASom    T    C        0      0        2 
   5  chr5_76946981     HCab    T    C        0      0        2 
   5  chr5_76946981     HPrz    T    C        0      0        2 
   5  chr5_76946981     ZBoe    T    C        0      0        2 
   5  chr5_76946981     ZGre    T    C        0      0        2 
   5  chr5_76946981     ZHar    T    C      0.5      1        2 
   5  chr5_76946981   Sample    T    C        0      0        2 
   5  chr5_76949192     AAsi    C    A        0      0        2 
   5  chr5_76949192     AKia    C    A        0      0        2 
   5  chr5_76949192     AOna    C    A        0      0        2 
   5  chr5_76949192     ASom    C    A        0      0        2 
   5  chr5_76949192     HCab    C    A        1      2        2 
   5  chr5_76949192     HPrz    C    A        1      2        2 
   5  chr5_76949192     ZBoe    C    A        0      0        2 
   5  chr5_76949192     ZGre    C    A        0      0        2 
   5  chr5_76949192     ZHar    C    A        0      0        2 
   5  chr5_76949192   Sample    C    A        0      0        2 
   5  chr5_76950553     AAsi    C    G        0      0        2 
   5  chr5_76950553     AKia    C    G        0      0        2 
   5  chr5_76950553     AOna    C    G        0      0        2 
   5  chr5_76950553     ASom    C    G        0      0        2 
   5  chr5_76950553     HCab    C    G        1      2        2 
   5  chr5_76950553     HPrz    C    G        1      2        2 
   5  chr5_76950553     ZBoe    C    G        0      0        2 
   5  chr5_76950553     ZGre    C    G        0      0        2 
   5  chr5_76950553     ZHar    C    G        0      0        2 
   5  chr5_76950553   Sample    C    G        0      0        2 
   5  chr5_76952138     AAsi    C    A        0      0        2 
   5  chr5_76952138     AKia    C    A        0      0        2 
   5  chr5_76952138     AOna    C    A        0      0        2 
   5  chr5_76952138     ASom    C    A        0      0        2 
   5  chr5_76952138     HCab    C    A        0      0        2 
   5  chr5_76952138     HPrz    C    A        0      0        2 
   5  chr5_76952138     ZBoe    C    A      0.5      1        2 
   5  chr5_76952138     ZGre    C    A        0      0        2 
   5  chr5_76952138     ZHar    C    A        0      0        2 
   5  chr5_76952138   Sample    C    A        0      0        2 
   5  chr5_76965203     AAsi    T    C        0      0        2 
   5  chr5_76965203     AKia    T    C      0.5      1        2 
   5  chr5_76965203     AOna    T    C        1      2        2 
   5  chr5_76965203     ASom    T    C        0      0        2 
   5  chr5_76965203     HCab    T    C        0      0        2 
   5  chr5_76965203     HPrz    T    C        0      0        2 
   5  chr5_76965203     ZBoe    T    C        0      0        2 
   5  chr5_76965203     ZGre    T    C        0      0        2 
   5  chr5_76965203     ZHar    T    C        0      0        2 
   5  chr5_76965203   Sample    T    C        0      0        2 
   5  chr5_76965413     AAsi    T    A        0      0        2 
   5  chr5_76965413     AKia    T    A        0      0        2 
   5  chr5_76965413     AOna    T    A        0      0        2 
   5  chr5_76965413     ASom    T    A        0      0        2 
   5  chr5_76965413     HCab    T    A        1      2        2 
   5  chr5_76965413     HPrz    T    A        1      2        2 
   5  chr5_76965413     ZBoe    T    A        0      0        2 
   5  chr5_76965413     ZGre    T    A        0      0        2 
   5  chr5_76965413     ZHar    T    A        0      0        2 
   5  chr5_76965413   Sample    T    A        0      0        2 
   5  chr5_76966208     AAsi    G    T        0      0        2 
   5  chr5_76966208     AKia    G    T        0      0        2 
   5  chr5_76966208     AOna    G    T        0      0        2 
   5  chr5_76966208     ASom    G    T        0      0        2 
   5  chr5_76966208     HCab    G    T        0      0        2 
   5  chr5_76966208     HPrz    G    T        0      0        2 
   5  chr5_76966208     ZBoe    G    T      0.5      1        2 
   5  chr5_76966208     ZGre    G    T        0      0        2 
   5  chr5_76966208     ZHar    G    T        0      0        2 
   5  chr5_76966208   Sample    G    T        0      0        2 
   5  chr5_76970638     AAsi    C    G        0      0        2 
   5  chr5_76970638     AKia    C    G        0      0        2 
   5  chr5_76970638     AOna    C    G        0      0        2 
   5  chr5_76970638     ASom    C    G        0      0        2 
   5  chr5_76970638     HCab    C    G        0      0        2 
   5  chr5_76970638     HPrz    C    G        0      0        2 
   5  chr5_76970638     ZBoe    C    G      0.5      1        2 
   5  chr5_76970638     ZGre    C    G        0      0        2 
   5  chr5_76970638     ZHar    C    G        0      0        2 
   5  chr5_76970638   Sample    C    G        0      0        2 
   5  chr5_76971427     AAsi    G    C        0      0        2 
   5  chr5_76971427     AKia    G    C        0      0        2 
   5  chr5_76971427     AOna    G    C        0      0        2 
   5  chr5_76971427     ASom    G    C        1      2        2 
   5  chr5_76971427     HCab    G    C        0      0        2 
   5  chr5_76971427     HPrz    G    C        0      0        2 
   5  chr5_76971427     ZBoe    G    C        0      0        2 
   5  chr5_76971427     ZGre    G    C        0      0        2 
   5  chr5_76971427     ZHar    G    C        0      0        2 
   5  chr5_76971427   Sample    G    C        0      0        2 
   5  chr5_76972325     AAsi    G    T        0      0        2 
   5  chr5_76972325     AKia    G    T        0      0        2 
   5  chr5_76972325     AOna    G    T        0      0        2 
   5  chr5_76972325     ASom    G    T        0      0        2 
   5  chr5_76972325     HCab    G    T        0      0        2 
   5  chr5_76972325     HPrz    G    T        0      0        2 
   5  chr5_76972325     ZBoe    G    T        0      0        2 
   5  chr5_76972325     ZGre    G    T        0      0        2 
   5  chr5_76972325     ZHar    G    T        1      2        2 
   5  chr5_76972325   Sample    G    T        0      0        2 
   5  chr5_76973997     AAsi    A    T        0      0        2 
   5  chr5_76973997     AKia    A    T        0      0        2 
   5  chr5_76973997     AOna    A    T        0      0        2 
   5  chr5_76973997     ASom    A    T        0      0        2 
   5  chr5_76973997     HCab    A    T        1      2        2 
   5  chr5_76973997     HPrz    A    T        1      2        2 
   5  chr5_76973997     ZBoe    A    T        0      0        2 
   5  chr5_76973997     ZGre    A    T        0      0        2 
   5  chr5_76973997     ZHar    A    T        0      0        2 
   5  chr5_76973997   Sample    A    T        0      0        2 
   5  chr5_76975891     AAsi    T    C        0      0        2 
   5  chr5_76975891     AKia    T    C        0      0        2 
   5  chr5_76975891     AOna    T    C        0      0        2 
   5  chr5_76975891     ASom    T    C        0      0        2 
   5  chr5_76975891     HCab    T    C        0      0        2 
   5  chr5_76975891     HPrz    T    C        0      0        2 
   5  chr5_76975891     ZBoe    T    C        0      0        2 
   5  chr5_76975891     ZGre    T    C        1      2        2 
   5  chr5_76975891     ZHar    T    C        0      0        2 
   5  chr5_76975891   Sample    T    C        0      0        2 
   5  chr5_76994113     AAsi    A    G        0      0        2 
   5  chr5_76994113     AKia    A    G        0      0        2 
   5  chr5_76994113     AOna    A    G        0      0        2 
   5  chr5_76994113     ASom    A    G        0      0        2 
   5  chr5_76994113     HCab    A    G        1      2        2 
   5  chr5_76994113     HPrz    A    G        1      2        2 
   5  chr5_76994113     ZBoe    A    G        0      0        2 
   5  chr5_76994113     ZGre    A    G        0      0        2 
   5  chr5_76994113     ZHar    A    G        0      0        2 
   5  chr5_76994113   Sample    A    G        0      0        2 
   5  chr5_77014367     AAsi    A    G        0      0        2 
   5  chr5_77014367     AKia    A    G        0      0        2 
   5  chr5_77014367     AOna    A    G      0.5      1        2 
   5  chr5_77014367     ASom    A    G        0      0        2 
   5  chr5_77014367     HCab    A    G        0      0        2 
   5  chr5_77014367     HPrz    A    G        0      0        2 
   5  chr5_77014367     ZBoe    A    G        0      0        2 
   5  chr5_77014367     ZGre    A    G        0      0        2 
   5  chr5_77014367     ZHar    A    G        0      0        2 
   5  chr5_77014367   Sample    A    G        0      0        2 
   5  chr5_77014477     AAsi    C    T        0      0        2 
   5  chr5_77014477     AKia    C    T        0      0        2 
   5  chr5_77014477     AOna    C    T        0      0        2 
   5  chr5_77014477     ASom    C    T        0      0        2 
   5  chr5_77014477     HCab    C    T        0      0        2 
   5  chr5_77014477     HPrz    C    T        0      0        2 
   5  chr5_77014477     ZBoe    C    T        0      0        2 
   5  chr5_77014477     ZGre    C    T      0.5      1        2 
   5  chr5_77014477     ZHar    C    T        1      2        2 
   5  chr5_77014477   Sample    C    T        0      0        2 
   5  chr5_77025466     AAsi    T    C        0      0        2 
   5  chr5_77025466     AKia    T    C        0      0        2 
   5  chr5_77025466     AOna    T    C        0      0        2 
   5  chr5_77025466     ASom    T    C        0      0        2 
   5  chr5_77025466     HCab    T    C        0      0        2 
   5  chr5_77025466     HPrz    T    C        0      0        2 
   5  chr5_77025466     ZBoe    T    C      0.5      1        2 
   5  chr5_77025466     ZGre    T    C        0      0        2 
   5  chr5_77025466     ZHar    T    C        0      0        2 
   5  chr5_77025466   Sample    T    C        0      0        2 
   5  chr5_77055460     AAsi    A    G        0      0        2 
   5  chr5_77055460     AKia    A    G        0      0        2 
   5  chr5_77055460     AOna    A    G        0      0        2 
   5  chr5_77055460     ASom    A    G        0      0        2 
   5  chr5_77055460     HCab    A    G        0      0        2 
   5  chr5_77055460     HPrz    A    G        0      0        2 
   5  chr5_77055460     ZBoe    A    G        0      0        2 
   5  chr5_77055460     ZGre    A    G        0      0        2 
   5  chr5_77055460     ZHar    A    G      0.5      1        2 
   5  chr5_77055460   Sample    A    G        0      0        2 
   5  chr5_77056088     AAsi    G    A      0.5      1        2 
   5  chr5_77056088     AKia    G    A        0      0        2 
   5  chr5_77056088     AOna    G    A        0      0        2 
   5  chr5_77056088     ASom    G    A        0      0        2 
   5  chr5_77056088     HCab    G    A        0      0        2 
   5  chr5_77056088     HPrz    G    A        0      0        2 
   5  chr5_77056088     ZBoe    G    A        0      0        2 
   5  chr5_77056088     ZGre    G    A        0      0        2 
   5  chr5_77056088     ZHar    G    A        0      0        2 
   5  chr5_77056088   Sample    G    A        1      2        2 
   5  chr5_77061367     AAsi    A    T        0      0        2 
   5  chr5_77061367     AKia    A    T        1      2        2 
   5  chr5_77061367     AOna    A    T        0      0        2 
   5  chr5_77061367     ASom    A    T        0      0        2 
   5  chr5_77061367     HCab    A    T        0      0        2 
   5  chr5_77061367     HPrz    A    T        0      0        2 
   5  chr5_77061367     ZBoe    A    T        0      0        2 
   5  chr5_77061367     ZGre    A    T        0      0        2 
   5  chr5_77061367     ZHar    A    T        0      0        2 
   5  chr5_77061367   Sample    A    T        0      0        2 
   5  chr5_77070371     AAsi    C    T        0      0        2 
   5  chr5_77070371     AKia    C    T        0      0        2 
   5  chr5_77070371     AOna    C    T        0      0        2 
   5  chr5_77070371     ASom    C    T        0      0        2 
   5  chr5_77070371     HCab    C    T        0      0        2 
   5  chr5_77070371     HPrz    C    T        0      0        2 
   5  chr5_77070371     ZBoe    C    T      0.5      1        2 
   5  chr5_77070371     ZGre    C    T        0      0        2 
   5  chr5_77070371     ZHar    C    T        0      0        2 
   5  chr5_77070371   Sample    C    T        0      0        2 
   5  chr5_77078331     AAsi    C    T        0      0        2 
   5  chr5_77078331     AKia    C    T        0      0        2 
   5  chr5_77078331     AOna    C    T        0      0        2 
   5  chr5_77078331     ASom    C    T        0      0        2 
   5  chr5_77078331     HCab    C    T        0      0        2 
   5  chr5_77078331     HPrz    C    T        0      0        2 
   5  chr5_77078331     ZBoe    C    T        0      0        2 
   5  chr5_77078331     ZGre    C    T      0.5      1        2 
   5  chr5_77078331     ZHar    C    T        0      0        2 
   5  chr5_77078331   Sample    C    T        0      0        2 
   5  chr5_77092297     AAsi    C    G        0      0        2 
   5  chr5_77092297     AKia    C    G        0      0        2 
   5  chr5_77092297     AOna    C    G        0      0        2 
   5  chr5_77092297     ASom    C    G        0      0        2 
   5  chr5_77092297     HCab    C    G        0      0        2 
   5  chr5_77092297     HPrz    C    G        0      0        2 
   5  chr5_77092297     ZBoe    C    G        0      0        2 
   5  chr5_77092297     ZGre    C    G        0      0        2 
   5  chr5_77092297     ZHar    C    G        1      2        2 
   5  chr5_77092297   Sample    C    G        0      0        2 
   5  chr5_77097818     AAsi    A    G        1      2        2 
   5  chr5_77097818     AKia    A    G        0      0        2 
   5  chr5_77097818     AOna    A    G        0      0        2 
   5  chr5_77097818     ASom    A    G        1      2        2 
   5  chr5_77097818     HCab    A    G        0      0        2 
   5  chr5_77097818     HPrz    A    G        0      0        2 
   5  chr5_77097818     ZBoe    A    G        0      0        2 
   5  chr5_77097818     ZGre    A    G        0      0        2 
   5  chr5_77097818     ZHar    A    G        0      0        2 
   5  chr5_77097818   Sample    A    G        1      2        2 
   5  chr5_77103454     AAsi    C    T        0      0        2 
   5  chr5_77103454     AKia    C    T        0      0        2 
   5  chr5_77103454     AOna    C    T        0      0        2 
   5  chr5_77103454     ASom    C    T        0      0        2 
   5  chr5_77103454     HCab    C    T        1      2        2 
   5  chr5_77103454     HPrz    C    T        1      2        2 
   5  chr5_77103454     ZBoe    C    T        0      0        2 
   5  chr5_77103454     ZGre    C    T        0      0        2 
   5  chr5_77103454     ZHar    C    T        0      0        2 
   5  chr5_77103454   Sample    C    T        0      0        2 
   5  chr5_77103963     AAsi    A    G        0      0        2 
   5  chr5_77103963     AKia    A    G        0      0        2 
   5  chr5_77103963     AOna    A    G        0      0        2 
   5  chr5_77103963     ASom    A    G        0      0        2 
   5  chr5_77103963     HCab    A    G        0      0        2 
   5  chr5_77103963     HPrz    A    G        0      0        2 
   5  chr5_77103963     ZBoe    A    G      0.5      1        2 
   5  chr5_77103963     ZGre    A    G        0      0        2 
   5  chr5_77103963     ZHar    A    G        0      0        2 
   5  chr5_77103963   Sample    A    G        0      0        2 
   5  chr5_77110407     AAsi    G    T        0      0        2 
   5  chr5_77110407     AKia    G    T        0      0        2 
   5  chr5_77110407     AOna    G    T        0      0        2 
   5  chr5_77110407     ASom    G    T        0      0        2 
   5  chr5_77110407     HCab    G    T        1      2        2 
   5  chr5_77110407     HPrz    G    T        1      2        2 
   5  chr5_77110407     ZBoe    G    T        0      0        2 
   5  chr5_77110407     ZGre    G    T        0      0        2 
   5  chr5_77110407     ZHar    G    T        0      0        2 
   5  chr5_77110407   Sample    G    T        0      0        2 
   5  chr5_77112237     AAsi    C    T        0      0        2 
   5  chr5_77112237     AKia    C    T        0      0        2 
   5  chr5_77112237     AOna    C    T        0      0        2 
   5  chr5_77112237     ASom    C    T        0      0        2 
   5  chr5_77112237     HCab    C    T        0      0        2 
   5  chr5_77112237     HPrz    C    T        0      0        2 
   5  chr5_77112237     ZBoe    C    T        0      0        2 
   5  chr5_77112237     ZGre    C    T        0      0        2 
   5  chr5_77112237     ZHar    C    T        1      2        2 
   5  chr5_77112237   Sample    C    T        0      0        2 
   5  chr5_77118537     AAsi    G    T        0      0        2 
   5  chr5_77118537     AKia    G    T        0      0        2 
   5  chr5_77118537     AOna    G    T      0.5      1        2 
   5  chr5_77118537     ASom    G    T        0      0        2 
   5  chr5_77118537     HCab    G    T        0      0        2 
   5  chr5_77118537     HPrz    G    T        0      0        2 
   5  chr5_77118537     ZBoe    G    T        0      0        2 
   5  chr5_77118537     ZGre    G    T        0      0        2 
   5  chr5_77118537     ZHar    G    T        0      0        2 
   5  chr5_77118537   Sample    G    T        0      0        2 
   5  chr5_77124146     AAsi    A    C        0      0        2 
   5  chr5_77124146     AKia    A    C        0      0        2 
   5  chr5_77124146     AOna    A    C        0      0        2 
   5  chr5_77124146     ASom    A    C        0      0        2 
   5  chr5_77124146     HCab    A    C        0      0        2 
   5  chr5_77124146     HPrz    A    C        0      0        2 
   5  chr5_77124146     ZBoe    A    C        0      0        2 
   5  chr5_77124146     ZGre    A    C        0      0        2 
   5  chr5_77124146     ZHar    A    C        1      2        2 
   5  chr5_77124146   Sample    A    C        0      0        2 
   5  chr5_77125477     AAsi    C    T        0      0        2 
   5  chr5_77125477     AKia    C    T        0      0        2 
   5  chr5_77125477     AOna    C    T        0      0        2 
   5  chr5_77125477     ASom    C    T        0      0        2 
   5  chr5_77125477     HCab    C    T        1      2        2 
   5  chr5_77125477     HPrz    C    T        1      2        2 
   5  chr5_77125477     ZBoe    C    T        0      0        2 
   5  chr5_77125477     ZGre    C    T        0      0        2 
   5  chr5_77125477     ZHar    C    T        0      0        2 
   5  chr5_77125477   Sample    C    T        0      0        2 
   5  chr5_77128052     AAsi    A    G        0      0        2 
   5  chr5_77128052     AKia    A    G        0      0        2 
   5  chr5_77128052     AOna    A    G      0.5      1        2 
   5  chr5_77128052     ASom    A    G        0      0        2 
   5  chr5_77128052     HCab    A    G        0      0        2 
   5  chr5_77128052     HPrz    A    G        0      0        2 
   5  chr5_77128052     ZBoe    A    G        0      0        2 
   5  chr5_77128052     ZGre    A    G        0      0        2 
   5  chr5_77128052     ZHar    A    G        0      0        2 
   5  chr5_77128052   Sample    A    G        0      0        2 
   5  chr5_77131988     AAsi    C    T        0      0        2 
   5  chr5_77131988     AKia    C    T        0      0        2 
   5  chr5_77131988     AOna    C    T        0      0        2 
   5  chr5_77131988     ASom    C    T        0      0        2 
   5  chr5_77131988     HCab    C    T      0.5      1        2 
   5  chr5_77131988     HPrz    C    T        1      2        2 
   5  chr5_77131988     ZBoe    C    T        0      0        2 
   5  chr5_77131988     ZGre    C    T        0      0        2 
   5  chr5_77131988     ZHar    C    T        0      0        2 
   5  chr5_77131988   Sample    C    T        0      0        2 
   5  chr5_77133428     AAsi    T    G        0      0        2 
   5  chr5_77133428     AKia    T    G        0      0        2 
   5  chr5_77133428     AOna    T    G        0      0        2 
   5  chr5_77133428     ASom    T    G        0      0        2 
   5  chr5_77133428     HCab    T    G        0      0        2 
   5  chr5_77133428     HPrz    T    G        0      0        2 
   5  chr5_77133428     ZBoe    T    G        1      2        2 
   5  chr5_77133428     ZGre    T    G        0      0        2 
   5  chr5_77133428     ZHar    T    G        0      0        2 
   5  chr5_77133428   Sample    T    G        0      0        2 
   5  chr5_77139734     AAsi    G    T        0      0        2 
   5  chr5_77139734     AKia    G    T        0      0        2 
   5  chr5_77139734     AOna    G    T        0      0        2 
   5  chr5_77139734     ASom    G    T        0      0        2 
   5  chr5_77139734     HCab    G    T        1      2        2 
   5  chr5_77139734     HPrz    G    T        1      2        2 
   5  chr5_77139734     ZBoe    G    T        0      0        2 
   5  chr5_77139734     ZGre    G    T        0      0        2 
   5  chr5_77139734     ZHar    G    T        0      0        2 
   5  chr5_77139734   Sample    G    T        0      0        2 
   5  chr5_77144372     AAsi    C    A        0      0        2 
   5  chr5_77144372     AKia    C    A        0      0        2 
   5  chr5_77144372     AOna    C    A        0      0        2 
   5  chr5_77144372     ASom    C    A        0      0        2 
   5  chr5_77144372     HCab    C    A        1      2        2 
   5  chr5_77144372     HPrz    C    A        1      2        2 
   5  chr5_77144372     ZBoe    C    A        0      0        2 
   5  chr5_77144372     ZGre    C    A        0      0        2 
   5  chr5_77144372     ZHar    C    A        0      0        2 
   5  chr5_77144372   Sample    C    A        0      0        2 
   5  chr5_77144810     AAsi    A    G        0      0        2 
   5  chr5_77144810     AKia    A    G        0      0        2 
   5  chr5_77144810     AOna    A    G        0      0        2 
   5  chr5_77144810     ASom    A    G        0      0        2 
   5  chr5_77144810     HCab    A    G        0      0        2 
   5  chr5_77144810     HPrz    A    G        0      0        2 
   5  chr5_77144810     ZBoe    A    G      0.5      1        2 
   5  chr5_77144810     ZGre    A    G        0      0        2 
   5  chr5_77144810     ZHar    A    G        0      0        2 
   5  chr5_77144810   Sample    A    G        0      0        2 
   5  chr5_77146340     AAsi    A    G        0      0        2 
   5  chr5_77146340     AKia    A    G        0      0        2 
   5  chr5_77146340     AOna    A    G        0      0        2 
   5  chr5_77146340     ASom    A    G        0      0        2 
   5  chr5_77146340     HCab    A    G        0      0        2 
   5  chr5_77146340     HPrz    A    G        0      0        2 
   5  chr5_77146340     ZBoe    A    G        1      2        2 
   5  chr5_77146340     ZGre    A    G        0      0        2 
   5  chr5_77146340     ZHar    A    G        0      0        2 
   5  chr5_77146340   Sample    A    G        0      0        2 
   5  chr5_77151875     AAsi    G    C        0      0        2 
   5  chr5_77151875     AKia    G    C        0      0        2 
   5  chr5_77151875     AOna    G    C        0      0        2 
   5  chr5_77151875     ASom    G    C        0      0        2 
   5  chr5_77151875     HCab    G    C        0      0        2 
   5  chr5_77151875     HPrz    G    C        0      0        2 
   5  chr5_77151875     ZBoe    G    C        0      0        2 
   5  chr5_77151875     ZGre    G    C        0      0        2 
   5  chr5_77151875     ZHar    G    C        1      2        2 
   5  chr5_77151875   Sample    G    C        0      0        2 
   5  chr5_77163939     AAsi    G    A        0      0        2 
   5  chr5_77163939     AKia    G    A        1      2        2 
   5  chr5_77163939     AOna    G    A        0      0        2 
   5  chr5_77163939     ASom    G    A        0      0        2 
   5  chr5_77163939     HCab    G    A        0      0        2 
   5  chr5_77163939     HPrz    G    A        0      0        2 
   5  chr5_77163939     ZBoe    G    A        0      0        2 
   5  chr5_77163939     ZGre    G    A        0      0        2 
   5  chr5_77163939     ZHar    G    A        0      0        2 
   5  chr5_77163939   Sample    G    A        0      0        2 
   5  chr5_77164793     AAsi    G    C        0      0        2 
   5  chr5_77164793     AKia    G    C        0      0        2 
   5  chr5_77164793     AOna    G    C        0      0        2 
   5  chr5_77164793     ASom    G    C        0      0        2 
   5  chr5_77164793     HCab    G    C        0      0        2 
   5  chr5_77164793     HPrz    G    C        0      0        2 
   5  chr5_77164793     ZBoe    G    C      0.5      1        2 
   5  chr5_77164793     ZGre    G    C        0      0        2 
   5  chr5_77164793     ZHar    G    C        0      0        2 
   5  chr5_77164793   Sample    G    C        0      0        2 
   5  chr5_77166532     AAsi    G    T        1      2        2 
   5  chr5_77166532     AKia    G    T        0      0        2 
   5  chr5_77166532     AOna    G    T      0.5      1        2 
   5  chr5_77166532     ASom    G    T        1      2        2 
   5  chr5_77166532     HCab    G    T        0      0        2 
   5  chr5_77166532     HPrz    G    T        0      0        2 
   5  chr5_77166532     ZBoe    G    T        0      0        2 
   5  chr5_77166532     ZGre    G    T        0      0        2 
   5  chr5_77166532     ZHar    G    T        0      0        2 
   5  chr5_77166532   Sample    G    T        1      2        2 
   5  chr5_77166716     AAsi    C    A        0      0        2 
   5  chr5_77166716     AKia    C    A        0      0        2 
   5  chr5_77166716     AOna    C    A      0.5      1        2 
   5  chr5_77166716     ASom    C    A        0      0        2 
   5  chr5_77166716     HCab    C    A        0      0        2 
   5  chr5_77166716     HPrz    C    A        0      0        2 
   5  chr5_77166716     ZBoe    C    A        0      0        2 
   5  chr5_77166716     ZGre    C    A        0      0        2 
   5  chr5_77166716     ZHar    C    A        0      0        2 
   5  chr5_77166716   Sample    C    A        0      0        2 
   5  chr5_77173790     AAsi    C    A        1      2        2 
   5  chr5_77173790     AKia    C    A        0      0        2 
   5  chr5_77173790     AOna    C    A        0      0        2 
   5  chr5_77173790     ASom    C    A        1      2        2 
   5  chr5_77173790     HCab    C    A        0      0        2 
   5  chr5_77173790     HPrz    C    A        0      0        2 
   5  chr5_77173790     ZBoe    C    A        0      0        2 
   5  chr5_77173790     ZGre    C    A        0      0        2 
   5  chr5_77173790     ZHar    C    A        0      0        2 
   5  chr5_77173790   Sample    C    A        1      2        2 
   5  chr5_77182943     AAsi    G    A        0      0        2 
   5  chr5_77182943     AKia    G    A        0      0        2 
   5  chr5_77182943     AOna    G    A        0      0        2 
   5  chr5_77182943     ASom    G    A        0      0        2 
   5  chr5_77182943     HCab    G    A        1      2        2 
   5  chr5_77182943     HPrz    G    A        1      2        2 
   5  chr5_77182943     ZBoe    G    A        0      0        2 
   5  chr5_77182943     ZGre    G    A        0      0        2 
   5  chr5_77182943     ZHar    G    A        0      0        2 
   5  chr5_77182943   Sample    G    A        0      0        2 
   5  chr5_77183407     AAsi    C    T        0      0        2 
   5  chr5_77183407     AKia    C    T        0      0        2 
   5  chr5_77183407     AOna    C    T        0      0        2 
   5  chr5_77183407     ASom    C    T        0      0        2 
   5  chr5_77183407     HCab    C    T        1      2        2 
   5  chr5_77183407     HPrz    C    T        1      2        2 
   5  chr5_77183407     ZBoe    C    T        0      0        2 
   5  chr5_77183407     ZGre    C    T        0      0        2 
   5  chr5_77183407     ZHar    C    T        0      0        2 
   5  chr5_77183407   Sample    C    T        0      0        2 
   5  chr5_77188048     AAsi    G    A        0      0        2 
   5  chr5_77188048     AKia    G    A      0.5      1        2 
   5  chr5_77188048     AOna    G    A        0      0        2 
   5  chr5_77188048     ASom    G    A        0      0        2 
   5  chr5_77188048     HCab    G    A        0      0        2 
   5  chr5_77188048     HPrz    G    A        0      0        2 
   5  chr5_77188048     ZBoe    G    A        0      0        2 
   5  chr5_77188048     ZGre    G    A        0      0        2 
   5  chr5_77188048     ZHar    G    A        0      0        2 
   5  chr5_77188048   Sample    G    A        0      0        2 
   5  chr5_77188658     AAsi    G    A        0      0        2 
   5  chr5_77188658     AKia    G    A        0      0        2 
   5  chr5_77188658     AOna    G    A        0      0        2 
   5  chr5_77188658     ASom    G    A        0      0        2 
   5  chr5_77188658     HCab    G    A        1      2        2 
   5  chr5_77188658     HPrz    G    A        1      2        2 
   5  chr5_77188658     ZBoe    G    A        0      0        2 
   5  chr5_77188658     ZGre    G    A        0      0        2 
   5  chr5_77188658     ZHar    G    A        0      0        2 
   5  chr5_77188658   Sample    G    A        0      0        2 
   5  chr5_77189207     AAsi    T    C        0      0        2 
   5  chr5_77189207     AKia    T    C        0      0        2 
   5  chr5_77189207     AOna    T    C        0      0        2 
   5  chr5_77189207     ASom    T    C        0      0        2 
   5  chr5_77189207     HCab    T    C        0      0        2 
   5  chr5_77189207     HPrz    T    C        0      0        2 
   5  chr5_77189207     ZBoe    T    C        0      0        2 
   5  chr5_77189207     ZGre    T    C        0      0        2 
   5  chr5_77189207     ZHar    T    C      0.5      1        2 
   5  chr5_77189207   Sample    T    C        0      0        2 
   5  chr5_77200190     AAsi    C    T        0      0        2 
   5  chr5_77200190     AKia    C    T        0      0        2 
   5  chr5_77200190     AOna    C    T        0      0        2 
   5  chr5_77200190     ASom    C    T        0      0        2 
   5  chr5_77200190     HCab    C    T        1      2        2 
   5  chr5_77200190     HPrz    C    T        1      2        2 
   5  chr5_77200190     ZBoe    C    T        0      0        2 
   5  chr5_77200190     ZGre    C    T        0      0        2 
   5  chr5_77200190     ZHar    C    T        0      0        2 
   5  chr5_77200190   Sample    C    T        0      0        2 
   5  chr5_77202591     AAsi    T    C        0      0        2 
   5  chr5_77202591     AKia    T    C        0      0        2 
   5  chr5_77202591     AOna    T    C        0      0        2 
   5  chr5_77202591     ASom    T    C        0      0        2 
   5  chr5_77202591     HCab    T    C        1      2        2 
   5  chr5_77202591     HPrz    T    C        1      2        2 
   5  chr5_77202591     ZBoe    T    C        0      0        2 
   5  chr5_77202591     ZGre    T    C        0      0        2 
   5  chr5_77202591     ZHar    T    C        0      0        2 
   5  chr5_77202591   Sample    T    C        0      0        2 
   5  chr5_77207766     AAsi    G    T        0      0        2 
   5  chr5_77207766     AKia    G    T        0      0        2 
   5  chr5_77207766     AOna    G    T        0      0        2 
   5  chr5_77207766     ASom    G    T        0      0        2 
   5  chr5_77207766     HCab    G    T        0      0        2 
   5  chr5_77207766     HPrz    G    T        0      0        2 
   5  chr5_77207766     ZBoe    G    T        0      0        2 
   5  chr5_77207766     ZGre    G    T        1      2        2 
   5  chr5_77207766     ZHar    G    T        0      0        2 
   5  chr5_77207766   Sample    G    T        0      0        2 
   5  chr5_77214884     AAsi    G    A      0.5      1        2 
   5  chr5_77214884     AKia    G    A        0      0        2 
   5  chr5_77214884     AOna    G    A        0      0        2 
   5  chr5_77214884     ASom    G    A        1      2        2 
   5  chr5_77214884     HCab    G    A        0      0        2 
   5  chr5_77214884     HPrz    G    A        0      0        2 
   5  chr5_77214884     ZBoe    G    A        0      0        2 
   5  chr5_77214884     ZGre    G    A        0      0        2 
   5  chr5_77214884     ZHar    G    A        0      0        2 
   5  chr5_77214884   Sample    G    A        0      0        2 
   5  chr5_77216651     AAsi    C    G        0      0        2 
   5  chr5_77216651     AKia    C    G        0      0        2 
   5  chr5_77216651     AOna    C    G        0      0        2 
   5  chr5_77216651     ASom    C    G        0      0        2 
   5  chr5_77216651     HCab    C    G        0      0        2 
   5  chr5_77216651     HPrz    C    G        0      0        2 
   5  chr5_77216651     ZBoe    C    G        0      0        2 
   5  chr5_77216651     ZGre    C    G        1      2        2 
   5  chr5_77216651     ZHar    C    G        0      0        2 
   5  chr5_77216651   Sample    C    G        0      0        2 
   5  chr5_77218015     AAsi    A    G        0      0        2 
   5  chr5_77218015     AKia    A    G        0      0        2 
   5  chr5_77218015     AOna    A    G      0.5      1        2 
   5  chr5_77218015     ASom    A    G        0      0        2 
   5  chr5_77218015     HCab    A    G        0      0        2 
   5  chr5_77218015     HPrz    A    G        0      0        2 
   5  chr5_77218015     ZBoe    A    G        0      0        2 
   5  chr5_77218015     ZGre    A    G        0      0        2 
   5  chr5_77218015     ZHar    A    G        0      0        2 
   5  chr5_77218015   Sample    A    G        0      0        2 
   5  chr5_77218702     AAsi    T    C        0      0        2 
   5  chr5_77218702     AKia    T    C        0      0        2 
   5  chr5_77218702     AOna    T    C        0      0        2 
   5  chr5_77218702     ASom    T    C        0      0        2 
   5  chr5_77218702     HCab    T    C        0      0        2 
   5  chr5_77218702     HPrz    T    C        0      0        2 
   5  chr5_77218702     ZBoe    T    C        0      0        2 
   5  chr5_77218702     ZGre    T    C        0      0        2 
   5  chr5_77218702     ZHar    T    C      0.5      1        2 
   5  chr5_77218702   Sample    T    C        0      0        2 
   5  chr5_77219053     AAsi    C    T        0      0        2 
   5  chr5_77219053     AKia    C    T        0      0        2 
   5  chr5_77219053     AOna    C    T        0      0        2 
   5  chr5_77219053     ASom    C    T        0      0        2 
   5  chr5_77219053     HCab    C    T        0      0        2 
   5  chr5_77219053     HPrz    C    T        0      0        2 
   5  chr5_77219053     ZBoe    C    T        1      2        2 
   5  chr5_77219053     ZGre    C    T        0      0        2 
   5  chr5_77219053     ZHar    C    T        0      0        2 
   5  chr5_77219053   Sample    C    T        0      0        2 
   5  chr5_77219466     AAsi    G    C        0      0        2 
   5  chr5_77219466     AKia    G    C        0      0        2 
   5  chr5_77219466     AOna    G    C        0      0        2 
   5  chr5_77219466     ASom    G    C        0      0        2 
   5  chr5_77219466     HCab    G    C        1      2        2 
   5  chr5_77219466     HPrz    G    C        1      2        2 
   5  chr5_77219466     ZBoe    G    C        0      0        2 
   5  chr5_77219466     ZGre    G    C        0      0        2 
   5  chr5_77219466     ZHar    G    C        0      0        2 
   5  chr5_77219466   Sample    G    C        0      0        2 
   5  chr5_77223567     AAsi    T    C      0.5      1        2 
   5  chr5_77223567     AKia    T    C        0      0        2 
   5  chr5_77223567     AOna    T    C        0      0        2 
   5  chr5_77223567     ASom    T    C        0      0        2 
   5  chr5_77223567     HCab    T    C        0      0        2 
   5  chr5_77223567     HPrz    T    C        0      0        2 
   5  chr5_77223567     ZBoe    T    C        0      0        2 
   5  chr5_77223567     ZGre    T    C        0      0        2 
   5  chr5_77223567     ZHar    T    C        0      0        2 
   5  chr5_77223567   Sample    T    C        0      0        2 
   5  chr5_77226166     AAsi    T    C        0      0        2 
   5  chr5_77226166     AKia    T    C      0.5      1        2 
   5  chr5_77226166     AOna    T    C        0      0        2 
   5  chr5_77226166     ASom    T    C        0      0        2 
   5  chr5_77226166     HCab    T    C        1      2        2 
   5  chr5_77226166     HPrz    T    C        1      2        2 
   5  chr5_77226166     ZBoe    T    C        0      0        2 
   5  chr5_77226166     ZGre    T    C        0      0        2 
   5  chr5_77226166     ZHar    T    C        0      0        2 
   5  chr5_77226166   Sample    T    C        0      0        2 
   5  chr5_77228544     AAsi    G    A        0      0        2 
   5  chr5_77228544     AKia    G    A        0      0        2 
   5  chr5_77228544     AOna    G    A        0      0        2 
   5  chr5_77228544     ASom    G    A        0      0        2 
   5  chr5_77228544     HCab    G    A        0      0        2 
   5  chr5_77228544     HPrz    G    A        0      0        2 
   5  chr5_77228544     ZBoe    G    A        1      2        2 
   5  chr5_77228544     ZGre    G    A        0      0        2 
   5  chr5_77228544     ZHar    G    A        0      0        2 
   5  chr5_77228544   Sample    G    A        0      0        2 
   5  chr5_77234519     AAsi    C    T        0      0        2 
   5  chr5_77234519     AKia    C    T        0      0        2 
   5  chr5_77234519     AOna    C    T        0      0        2 
   5  chr5_77234519     ASom    C    T        0      0        2 
   5  chr5_77234519     HCab    C    T        1      2        2 
   5  chr5_77234519     HPrz    C    T        1      2        2 
   5  chr5_77234519     ZBoe    C    T        0      0        2 
   5  chr5_77234519     ZGre    C    T        0      0        2 
   5  chr5_77234519     ZHar    C    T        0      0        2 
   5  chr5_77234519   Sample    C    T        0      0        2 
   5  chr5_77234768     AAsi    T    C        0      0        2 
   5  chr5_77234768     AKia    T    C        0      0        2 
   5  chr5_77234768     AOna    T    C        0      0        2 
   5  chr5_77234768     ASom    T    C        0      0        2 
   5  chr5_77234768     HCab    T    C        0      0        2 
   5  chr5_77234768     HPrz    T    C        0      0        2 
   5  chr5_77234768     ZBoe    T    C      0.5      1        2 
   5  chr5_77234768     ZGre    T    C        0      0        2 
   5  chr5_77234768     ZHar    T    C        0      0        2 
   5  chr5_77234768   Sample    T    C        0      0        2 
   5  chr5_77236574     AAsi    C    A        0      0        2 
   5  chr5_77236574     AKia    C    A        0      0        2 
   5  chr5_77236574     AOna    C    A        1      2        2 
   5  chr5_77236574     ASom    C    A        0      0        2 
   5  chr5_77236574     HCab    C    A        0      0        2 
   5  chr5_77236574     HPrz    C    A        0      0        2 
   5  chr5_77236574     ZBoe    C    A        0      0        2 
   5  chr5_77236574     ZGre    C    A        0      0        2 
   5  chr5_77236574     ZHar    C    A        0      0        2 
   5  chr5_77236574   Sample    C    A        0      0        2 
   5  chr5_77250903     AAsi    A    C        0      0        2 
   5  chr5_77250903     AKia    A    C        0      0        2 
   5  chr5_77250903     AOna    A    C        0      0        2 
   5  chr5_77250903     ASom    A    C        0      0        2 
   5  chr5_77250903     HCab    A    C        0      0        2 
   5  chr5_77250903     HPrz    A    C        0      0        2 
   5  chr5_77250903     ZBoe    A    C      0.5      1        2 
   5  chr5_77250903     ZGre    A    C        0      0        2 
   5  chr5_77250903     ZHar    A    C        0      0        2 
   5  chr5_77250903   Sample    A    C        0      0        2 
   5  chr5_77261864     AAsi    G    T        0      0        2 
   5  chr5_77261864     AKia    G    T        0      0        2 
   5  chr5_77261864     AOna    G    T        0      0        2 
   5  chr5_77261864     ASom    G    T        0      0        2 
   5  chr5_77261864     HCab    G    T        0      0        2 
   5  chr5_77261864     HPrz    G    T        0      0        2 
   5  chr5_77261864     ZBoe    G    T        0      0        2 
   5  chr5_77261864     ZGre    G    T        0      0        2 
   5  chr5_77261864     ZHar    G    T      0.5      1        2 
   5  chr5_77261864   Sample    G    T        0      0        2 
   5  chr5_77272356     AAsi    A    G        0      0        2 
   5  chr5_77272356     AKia    A    G        0      0        2 
   5  chr5_77272356     AOna    A    G        0      0        2 
   5  chr5_77272356     ASom    A    G        0      0        2 
   5  chr5_77272356     HCab    A    G        0      0        2 
   5  chr5_77272356     HPrz    A    G        0      0        2 
   5  chr5_77272356     ZBoe    A    G        0      0        2 
   5  chr5_77272356     ZGre    A    G        0      0        2 
   5  chr5_77272356     ZHar    A    G      0.5      1        2 
   5  chr5_77272356   Sample    A    G        0      0        2 
   5  chr5_77276300     AAsi    C    T        0      0        2 
   5  chr5_77276300     AKia    C    T        0      0        2 
   5  chr5_77276300     AOna    C    T      0.5      1        2 
   5  chr5_77276300     ASom    C    T        0      0        2 
   5  chr5_77276300     HCab    C    T        0      0        2 
   5  chr5_77276300     HPrz    C    T        0      0        2 
   5  chr5_77276300     ZBoe    C    T        0      0        2 
   5  chr5_77276300     ZGre    C    T        0      0        2 
   5  chr5_77276300     ZHar    C    T        0      0        2 
   5  chr5_77276300   Sample    C    T        0      0        2 
   5  chr5_77281515     AAsi    A    G        0      0        2 
   5  chr5_77281515     AKia    A    G        0      0        2 
   5  chr5_77281515     AOna    A    G        0      0        2 
   5  chr5_77281515     ASom    A    G        0      0        2 
   5  chr5_77281515     HCab    A    G        0      0        2 
   5  chr5_77281515     HPrz    A    G        0      0        2 
   5  chr5_77281515     ZBoe    A    G      0.5      1        2 
   5  chr5_77281515     ZGre    A    G        0      0        2 
   5  chr5_77281515     ZHar    A    G        0      0        2 
   5  chr5_77281515   Sample    A    G        0      0        2 
   5  chr5_77288506     AAsi    T    C        0      0        2 
   5  chr5_77288506     AKia    T    C        0      0        2 
   5  chr5_77288506     AOna    T    C      0.5      1        2 
   5  chr5_77288506     ASom    T    C        0      0        2 
   5  chr5_77288506     HCab    T    C        0      0        2 
   5  chr5_77288506     HPrz    T    C        0      0        2 
   5  chr5_77288506     ZBoe    T    C        0      0        2 
   5  chr5_77288506     ZGre    T    C        0      0        2 
   5  chr5_77288506     ZHar    T    C        0      0        2 
   5  chr5_77288506   Sample    T    C        0      0        2 
   5  chr5_77292116     AAsi    G    A        0      0        2 
   5  chr5_77292116     AKia    G    A        0      0        2 
   5  chr5_77292116     AOna    G    A        0      0        2 
   5  chr5_77292116     ASom    G    A        0      0        2 
   5  chr5_77292116     HCab    G    A        0      0        2 
   5  chr5_77292116     HPrz    G    A        0      0        2 
   5  chr5_77292116     ZBoe    G    A      0.5      1        2 
   5  chr5_77292116     ZGre    G    A        0      0        2 
   5  chr5_77292116     ZHar    G    A        0      0        2 
   5  chr5_77292116   Sample    G    A        0      0        2 
   5  chr5_77298439     AAsi    T    C        0      0        2 
   5  chr5_77298439     AKia    T    C        1      2        2 
   5  chr5_77298439     AOna    T    C        0      0        2 
   5  chr5_77298439     ASom    T    C        0      0        2 
   5  chr5_77298439     HCab    T    C        0      0        2 
   5  chr5_77298439     HPrz    T    C        0      0        2 
   5  chr5_77298439     ZBoe    T    C      0.5      1        2 
   5  chr5_77298439     ZGre    T    C        0      0        2 
   5  chr5_77298439     ZHar    T    C        0      0        2 
   5  chr5_77298439   Sample    T    C        1      2        2 
   5  chr5_77299787     AAsi    T    G        0      0        2 
   5  chr5_77299787     AKia    T    G        1      2        2 
   5  chr5_77299787     AOna    T    G        0      0        2 
   5  chr5_77299787     ASom    T    G        0      0        2 
   5  chr5_77299787     HCab    T    G        0      0        2 
   5  chr5_77299787     HPrz    T    G        0      0        2 
   5  chr5_77299787     ZBoe    T    G        0      0        2 
   5  chr5_77299787     ZGre    T    G        0      0        2 
   5  chr5_77299787     ZHar    T    G        0      0        2 
   5  chr5_77299787   Sample    T    G        0      0        2 
   5  chr5_77309036     AAsi    T    C        0      0        2 
   5  chr5_77309036     AKia    T    C        0      0        2 
   5  chr5_77309036     AOna    T    C        0      0        2 
   5  chr5_77309036     ASom    T    C        0      0        2 
   5  chr5_77309036     HCab    T    C        1      2        2 
   5  chr5_77309036     HPrz    T    C        1      2        2 
   5  chr5_77309036     ZBoe    T    C        0      0        2 
   5  chr5_77309036     ZGre    T    C        0      0        2 
   5  chr5_77309036     ZHar    T    C        0      0        2 
   5  chr5_77309036   Sample    T    C        0      0        2 
   5  chr5_77320977     AAsi    T    C        0      0        2 
   5  chr5_77320977     AKia    T    C        0      0        2 
   5  chr5_77320977     AOna    T    C        0      0        2 
   5  chr5_77320977     ASom    T    C        0      0        2 
   5  chr5_77320977     HCab    T    C      0.5      1        2 
   5  chr5_77320977     HPrz    T    C        0      0        2 
   5  chr5_77320977     ZBoe    T    C        0      0        2 
   5  chr5_77320977     ZGre    T    C        0      0        2 
   5  chr5_77320977     ZHar    T    C        0      0        2 
   5  chr5_77320977   Sample    T    C        0      0        2 
   5  chr5_77338903     AAsi    T    C        0      0        2 
   5  chr5_77338903     AKia    T    C        0      0        2 
   5  chr5_77338903     AOna    T    C        0      0        2 
   5  chr5_77338903     ASom    T    C        0      0        2 
   5  chr5_77338903     HCab    T    C        0      0        2 
   5  chr5_77338903     HPrz    T    C        0      0        2 
   5  chr5_77338903     ZBoe    T    C      0.5      1        2 
   5  chr5_77338903     ZGre    T    C        0      0        2 
   5  chr5_77338903     ZHar    T    C        0      0        2 
   5  chr5_77338903   Sample    T    C        0      0        2 
   5  chr5_77353522     AAsi    T    C        0      0        2 
   5  chr5_77353522     AKia    T    C        0      0        2 
   5  chr5_77353522     AOna    T    C        0      0        2 
   5  chr5_77353522     ASom    T    C        0      0        2 
   5  chr5_77353522     HCab    T    C        0      0        2 
   5  chr5_77353522     HPrz    T    C        0      0        2 
   5  chr5_77353522     ZBoe    T    C        0      0        2 
   5  chr5_77353522     ZGre    T    C        1      2        2 
   5  chr5_77353522     ZHar    T    C        0      0        2 
   5  chr5_77353522   Sample    T    C        0      0        2 
   5  chr5_77357206     AAsi    A    G        0      0        2 
   5  chr5_77357206     AKia    A    G        0      0        2 
   5  chr5_77357206     AOna    A    G        0      0        2 
   5  chr5_77357206     ASom    A    G        0      0        2 
   5  chr5_77357206     HCab    A    G        0      0        2 
   5  chr5_77357206     HPrz    A    G        0      0        2 
   5  chr5_77357206     ZBoe    A    G      0.5      1        2 
   5  chr5_77357206     ZGre    A    G        0      0        2 
   5  chr5_77357206     ZHar    A    G        0      0        2 
   5  chr5_77357206   Sample    A    G        0      0        2 
   5  chr5_77359239     AAsi    C    T        0      0        2 
   5  chr5_77359239     AKia    C    T        0      0        2 
   5  chr5_77359239     AOna    C    T      0.5      1        2 
   5  chr5_77359239     ASom    C    T        0      0        2 
   5  chr5_77359239     HCab    C    T        0      0        2 
   5  chr5_77359239     HPrz    C    T        0      0        2 
   5  chr5_77359239     ZBoe    C    T        0      0        2 
   5  chr5_77359239     ZGre    C    T        0      0        2 
   5  chr5_77359239     ZHar    C    T        0      0        2 
   5  chr5_77359239   Sample    C    T        0      0        2 
   5  chr5_77369806     AAsi    T    C        0      0        2 
   5  chr5_77369806     AKia    T    C        0      0        2 
   5  chr5_77369806     AOna    T    C        0      0        2 
   5  chr5_77369806     ASom    T    C        0      0        2 
   5  chr5_77369806     HCab    T    C        0      0        2 
   5  chr5_77369806     HPrz    T    C        0      0        2 
   5  chr5_77369806     ZBoe    T    C        0      0        2 
   5  chr5_77369806     ZGre    T    C      0.5      1        2 
   5  chr5_77369806     ZHar    T    C        0      0        2 
   5  chr5_77369806   Sample    T    C        0      0        2 
   5  chr5_77372572     AAsi    A    G        0      0        2 
   5  chr5_77372572     AKia    A    G        1      2        2 
   5  chr5_77372572     AOna    A    G      0.5      1        2 
   5  chr5_77372572     ASom    A    G        0      0        2 
   5  chr5_77372572     HCab    A    G        0      0        2 
   5  chr5_77372572     HPrz    A    G        0      0        2 
   5  chr5_77372572     ZBoe    A    G        0      0        2 
   5  chr5_77372572     ZGre    A    G        0      0        2 
   5  chr5_77372572     ZHar    A    G        0      0        2 
   5  chr5_77372572   Sample    A    G        0      0        2 
   5  chr5_77373158     AAsi    G    T        0      0        2 
   5  chr5_77373158     AKia    G    T        0      0        2 
   5  chr5_77373158     AOna    G    T        0      0        2 
   5  chr5_77373158     ASom    G    T        0      0        2 
   5  chr5_77373158     HCab    G    T        0      0        2 
   5  chr5_77373158     HPrz    G    T        0      0        2 
   5  chr5_77373158     ZBoe    G    T        0      0        2 
   5  chr5_77373158     ZGre    G    T        1      2        2 
   5  chr5_77373158     ZHar    G    T        0      0        2 
   5  chr5_77373158   Sample    G    T        0      0        2 
   5  chr5_77373589     AAsi    T    A        0      0        2 
   5  chr5_77373589     AKia    T    A        0      0        2 
   5  chr5_77373589     AOna    T    A        0      0        2 
   5  chr5_77373589     ASom    T    A        0      0        2 
   5  chr5_77373589     HCab    T    A        1      2        2 
   5  chr5_77373589     HPrz    T    A        1      2        2 
   5  chr5_77373589     ZBoe    T    A        0      0        2 
   5  chr5_77373589     ZGre    T    A        0      0        2 
   5  chr5_77373589     ZHar    T    A        0      0        2 
   5  chr5_77373589   Sample    T    A        0      0        2 
   5  chr5_77392486     AAsi    A    G        0      0        2 
   5  chr5_77392486     AKia    A    G        0      0        2 
   5  chr5_77392486     AOna    A    G        0      0        2 
   5  chr5_77392486     ASom    A    G        0      0        2 
   5  chr5_77392486     HCab    A    G        0      0        2 
   5  chr5_77392486     HPrz    A    G        0      0        2 
   5  chr5_77392486     ZBoe    A    G        1      2        2 
   5  chr5_77392486     ZGre    A    G        0      0        2 
   5  chr5_77392486     ZHar    A    G        1      2        2 
   5  chr5_77392486   Sample    A    G        0      0        2 
   5  chr5_77392671     AAsi    G    A      0.5      1        2 
   5  chr5_77392671     AKia    G    A        0      0        2 
   5  chr5_77392671     AOna    G    A        0      0        2 
   5  chr5_77392671     ASom    G    A        0      0        2 
   5  chr5_77392671     HCab    G    A        0      0        2 
   5  chr5_77392671     HPrz    G    A        0      0        2 
   5  chr5_77392671     ZBoe    G    A        0      0        2 
   5  chr5_77392671     ZGre    G    A        0      0        2 
   5  chr5_77392671     ZHar    G    A        0      0        2 
   5  chr5_77392671   Sample    G    A        1      2        2 
   5  chr5_77402404     AAsi    A    G        0      0        2 
   5  chr5_77402404     AKia    A    G        0      0        2 
   5  chr5_77402404     AOna    A    G        0      0        2 
   5  chr5_77402404     ASom    A    G        0      0        2 
   5  chr5_77402404     HCab    A    G        0      0        2 
   5  chr5_77402404     HPrz    A    G        0      0        2 
   5  chr5_77402404     ZBoe    A    G        0      0        2 
   5  chr5_77402404     ZGre    A    G        0      0        2 
   5  chr5_77402404     ZHar    A    G        1      2        2 
   5  chr5_77402404   Sample    A    G        0      0        2 
   5  chr5_77451602     AAsi    A    G        0      0        2 
   5  chr5_77451602     AKia    A    G        0      0        2 
   5  chr5_77451602     AOna    A    G        0      0        2 
   5  chr5_77451602     ASom    A    G        0      0        2 
   5  chr5_77451602     HCab    A    G        0      0        2 
   5  chr5_77451602     HPrz    A    G        0      0        2 
   5  chr5_77451602     ZBoe    A    G      0.5      1        2 
   5  chr5_77451602     ZGre    A    G        0      0        2 
   5  chr5_77451602     ZHar    A    G        0      0        2 
   5  chr5_77451602   Sample    A    G        0      0        2 
   5  chr5_77456945     AAsi    A    T        1      2        2 
   5  chr5_77456945     AKia    A    T      0.5      1        2 
   5  chr5_77456945     AOna    A    T      0.5      1        2 
   5  chr5_77456945     ASom    A    T        1      2        2 
   5  chr5_77456945     HCab    A    T        0      0        2 
   5  chr5_77456945     HPrz    A    T        0      0        2 
   5  chr5_77456945     ZBoe    A    T        0      0        2 
   5  chr5_77456945     ZGre    A    T      0.5      1        2 
   5  chr5_77456945     ZHar    A    T        0      0        2 
   5  chr5_77456945   Sample    A    T        1      2        2 
   5  chr5_77460696     AAsi    T    C        0      0        2 
   5  chr5_77460696     AKia    T    C        0      0        2 
   5  chr5_77460696     AOna    T    C        0      0        2 
   5  chr5_77460696     ASom    T    C        0      0        2 
   5  chr5_77460696     HCab    T    C        0      0        2 
   5  chr5_77460696     HPrz    T    C      0.5      1        2 
   5  chr5_77460696     ZBoe    T    C        0      0        2 
   5  chr5_77460696     ZGre    T    C        0      0        2 
   5  chr5_77460696     ZHar    T    C        0      0        2 
   5  chr5_77460696   Sample    T    C        0      0        2 
   5  chr5_77462715     AAsi    C    T        1      2        2 
   5  chr5_77462715     AKia    C    T        0      0        2 
   5  chr5_77462715     AOna    C    T        0      0        2 
   5  chr5_77462715     ASom    C    T        1      2        2 
   5  chr5_77462715     HCab    C    T        0      0        2 
   5  chr5_77462715     HPrz    C    T        0      0        2 
   5  chr5_77462715     ZBoe    C    T        0      0        2 
   5  chr5_77462715     ZGre    C    T        0      0        2 
   5  chr5_77462715     ZHar    C    T        0      0        2 
   5  chr5_77462715   Sample    C    T        1      2        2 
   5  chr5_77478439     AAsi    A    G        0      0        2 
   5  chr5_77478439     AKia    A    G        0      0        2 
   5  chr5_77478439     AOna    A    G        0      0        2 
   5  chr5_77478439     ASom    A    G        0      0        2 
   5  chr5_77478439     HCab    A    G        0      0        2 
   5  chr5_77478439     HPrz    A    G      0.5      1        2 
   5  chr5_77478439     ZBoe    A    G        0      0        2 
   5  chr5_77478439     ZGre    A    G        0      0        2 
   5  chr5_77478439     ZHar    A    G        0      0        2 
   5  chr5_77478439   Sample    A    G        0      0        2 
   5  chr5_77479418     AAsi    A    G        0      0        2 
   5  chr5_77479418     AKia    A    G        0      0        2 
   5  chr5_77479418     AOna    A    G        0      0        2 
   5  chr5_77479418     ASom    A    G        0      0        2 
   5  chr5_77479418     HCab    A    G        0      0        2 
   5  chr5_77479418     HPrz    A    G        0      0        2 
   5  chr5_77479418     ZBoe    A    G        0      0        2 
   5  chr5_77479418     ZGre    A    G        0      0        2 
   5  chr5_77479418     ZHar    A    G      0.5      1        2 
   5  chr5_77479418   Sample    A    G        0      0        2 
   5  chr5_77480428     AAsi    G    A      0.5      1        2 
   5  chr5_77480428     AKia    G    A        0      0        2 
   5  chr5_77480428     AOna    G    A        0      0        2 
   5  chr5_77480428     ASom    G    A        0      0        2 
   5  chr5_77480428     HCab    G    A        0      0        2 
   5  chr5_77480428     HPrz    G    A        0      0        2 
   5  chr5_77480428     ZBoe    G    A        0      0        2 
   5  chr5_77480428     ZGre    G    A        0      0        2 
   5  chr5_77480428     ZHar    G    A        0      0        2 
   5  chr5_77480428   Sample    G    A        0      0        2 
   5  chr5_77481697     AAsi    C    T        0      0        2 
   5  chr5_77481697     AKia    C    T        0      0        2 
   5  chr5_77481697     AOna    C    T        0      0        2 
   5  chr5_77481697     ASom    C    T        0      0        2 
   5  chr5_77481697     HCab    C    T        0      0        2 
   5  chr5_77481697     HPrz    C    T        0      0        2 
   5  chr5_77481697     ZBoe    C    T        1      2        2 
   5  chr5_77481697     ZGre    C    T        1      2        2 
   5  chr5_77481697     ZHar    C    T        1      2        2 
   5  chr5_77481697   Sample    C    T        0      0        2 
   5  chr5_77485068     AAsi    G    A        0      0        2 
   5  chr5_77485068     AKia    G    A        0      0        2 
   5  chr5_77485068     AOna    G    A      0.5      1        2 
   5  chr5_77485068     ASom    G    A        0      0        2 
   5  chr5_77485068     HCab    G    A        0      0        2 
   5  chr5_77485068     HPrz    G    A        0      0        2 
   5  chr5_77485068     ZBoe    G    A        0      0        2 
   5  chr5_77485068     ZGre    G    A        0      0        2 
   5  chr5_77485068     ZHar    G    A        0      0        2 
   5  chr5_77485068   Sample    G    A        0      0        2 
   5  chr5_77485420     AAsi    T    C        0      0        2 
   5  chr5_77485420     AKia    T    C        0      0        2 
   5  chr5_77485420     AOna    T    C        0      0        2 
   5  chr5_77485420     ASom    T    C        0      0        2 
   5  chr5_77485420     HCab    T    C        0      0        2 
   5  chr5_77485420     HPrz    T    C        0      0        2 
   5  chr5_77485420     ZBoe    T    C      0.5      1        2 
   5  chr5_77485420     ZGre    T    C        0      0        2 
   5  chr5_77485420     ZHar    T    C        0      0        2 
   5  chr5_77485420   Sample    T    C        0      0        2 
   5  chr5_77488268     AAsi    A    C        0      0        2 
   5  chr5_77488268     AKia    A    C        1      2        2 
   5  chr5_77488268     AOna    A    C        0      0        2 
   5  chr5_77488268     ASom    A    C        0      0        2 
   5  chr5_77488268     HCab    A    C        0      0        2 
   5  chr5_77488268     HPrz    A    C        0      0        2 
   5  chr5_77488268     ZBoe    A    C        0      0        2 
   5  chr5_77488268     ZGre    A    C        0      0        2 
   5  chr5_77488268     ZHar    A    C        0      0        2 
   5  chr5_77488268   Sample    A    C        0      0        2 
   5  chr5_77488596     AAsi    T    C        0      0        2 
   5  chr5_77488596     AKia    T    C      0.5      1        2 
   5  chr5_77488596     AOna    T    C        0      0        2 
   5  chr5_77488596     ASom    T    C        0      0        2 
   5  chr5_77488596     HCab    T    C        0      0        2 
   5  chr5_77488596     HPrz    T    C        0      0        2 
   5  chr5_77488596     ZBoe    T    C        0      0        2 
   5  chr5_77488596     ZGre    T    C        0      0        2 
   5  chr5_77488596     ZHar    T    C        0      0        2 
   5  chr5_77488596   Sample    T    C        0      0        2 
   5  chr5_77496015     AAsi    A    G        0      0        2 
   5  chr5_77496015     AKia    A    G        0      0        2 
   5  chr5_77496015     AOna    A    G        0      0        2 
   5  chr5_77496015     ASom    A    G        0      0        2 
   5  chr5_77496015     HCab    A    G        1      2        2 
   5  chr5_77496015     HPrz    A    G        1      2        2 
   5  chr5_77496015     ZBoe    A    G      0.5      1        2 
   5  chr5_77496015     ZGre    A    G        1      2        2 
   5  chr5_77496015     ZHar    A    G        1      2        2 
   5  chr5_77496015   Sample    A    G        0      0        2 
   5  chr5_77497254     AAsi    A    T        0      0        2 
   5  chr5_77497254     AKia    A    T        1      2        2 
   5  chr5_77497254     AOna    A    T        1      2        2 
   5  chr5_77497254     ASom    A    T        0      0        2 
   5  chr5_77497254     HCab    A    T        0      0        2 
   5  chr5_77497254     HPrz    A    T        0      0        2 
   5  chr5_77497254     ZBoe    A    T        0      0        2 
   5  chr5_77497254     ZGre    A    T        0      0        2 
   5  chr5_77497254     ZHar    A    T        0      0        2 
   5  chr5_77497254   Sample    A    T        0      0        2 
   5  chr5_77500764     AAsi    G    A        1      2        2 
   5  chr5_77500764     AKia    G    A        1      2        2 
   5  chr5_77500764     AOna    G    A        1      2        2 
   5  chr5_77500764     ASom    G    A        1      2        2 
   5  chr5_77500764     HCab    G    A        0      0        2 
   5  chr5_77500764     HPrz    G    A        0      0        2 
   5  chr5_77500764     ZBoe    G    A        0      0        2 
   5  chr5_77500764     ZGre    G    A        0      0        2 
   5  chr5_77500764     ZHar    G    A        0      0        2 
   5  chr5_77500764   Sample    G    A        1      2        2 
   5  chr5_77501327     AAsi    T    G        0      0        2 
   5  chr5_77501327     AKia    T    G        0      0        2 
   5  chr5_77501327     AOna    T    G        0      0        2 
   5  chr5_77501327     ASom    T    G        0      0        2 
   5  chr5_77501327     HCab    T    G      0.5      1        2 
   5  chr5_77501327     HPrz    T    G        0      0        2 
   5  chr5_77501327     ZBoe    T    G        0      0        2 
   5  chr5_77501327     ZGre    T    G        0      0        2 
   5  chr5_77501327     ZHar    T    G        0      0        2 
   5  chr5_77501327   Sample    T    G        0      0        2 
   5  chr5_77501515     AAsi    G    A        0      0        2 
   5  chr5_77501515     AKia    G    A        0      0        2 
   5  chr5_77501515     AOna    G    A        0      0        2 
   5  chr5_77501515     ASom    G    A        0      0        2 
   5  chr5_77501515     HCab    G    A        0      0        2 
   5  chr5_77501515     HPrz    G    A        0      0        2 
   5  chr5_77501515     ZBoe    G    A        0      0        2 
   5  chr5_77501515     ZGre    G    A        0      0        2 
   5  chr5_77501515     ZHar    G    A      0.5      1        2 
   5  chr5_77501515   Sample    G    A        0      0        2 
   5  chr5_77505268     AAsi    C    T        0      0        2 
   5  chr5_77505268     AKia    C    T        0      0        2 
   5  chr5_77505268     AOna    C    T        0      0        2 
   5  chr5_77505268     ASom    C    T        0      0        2 
   5  chr5_77505268     HCab    C    T        1      2        2 
   5  chr5_77505268     HPrz    C    T        1      2        2 
   5  chr5_77505268     ZBoe    C    T        0      0        2 
   5  chr5_77505268     ZGre    C    T        0      0        2 
   5  chr5_77505268     ZHar    C    T        0      0        2 
   5  chr5_77505268   Sample    C    T        0      0        2 
   5  chr5_77512508     AAsi    T    C        0      0        2 
   5  chr5_77512508     AKia    T    C        0      0        2 
   5  chr5_77512508     AOna    T    C        1      2        2 
   5  chr5_77512508     ASom    T    C        0      0        2 
   5  chr5_77512508     HCab    T    C        0      0        2 
   5  chr5_77512508     HPrz    T    C        0      0        2 
   5  chr5_77512508     ZBoe    T    C        0      0        2 
   5  chr5_77512508     ZGre    T    C        0      0        2 
   5  chr5_77512508     ZHar    T    C        0      0        2 
   5  chr5_77512508   Sample    T    C        0      0        2 
   5  chr5_77530318     AAsi    G    A        0      0        2 
   5  chr5_77530318     AKia    G    A        1      2        2 
   5  chr5_77530318     AOna    G    A      0.5      1        2 
   5  chr5_77530318     ASom    G    A        0      0        2 
   5  chr5_77530318     HCab    G    A        0      0        2 
   5  chr5_77530318     HPrz    G    A        0      0        2 
   5  chr5_77530318     ZBoe    G    A        0      0        2 
   5  chr5_77530318     ZGre    G    A        0      0        2 
   5  chr5_77530318     ZHar    G    A        0      0        2 
   5  chr5_77530318   Sample    G    A        0      0        2 
   5  chr5_77534846     AAsi    C    T      0.5      1        2 
   5  chr5_77534846     AKia    C    T        0      0        2 
   5  chr5_77534846     AOna    C    T        0      0        2 
   5  chr5_77534846     ASom    C    T        0      0        2 
   5  chr5_77534846     HCab    C    T        0      0        2 
   5  chr5_77534846     HPrz    C    T        0      0        2 
   5  chr5_77534846     ZBoe    C    T        0      0        2 
   5  chr5_77534846     ZGre    C    T        0      0        2 
   5  chr5_77534846     ZHar    C    T        0      0        2 
   5  chr5_77534846   Sample    C    T        0      0        2 
   5  chr5_77549945     AAsi    C    T        0      0        2 
   5  chr5_77549945     AKia    C    T      0.5      1        2 
   5  chr5_77549945     AOna    C    T      0.5      1        2 
   5  chr5_77549945     ASom    C    T        0      0        2 
   5  chr5_77549945     HCab    C    T        0      0        2 
   5  chr5_77549945     HPrz    C    T        0      0        2 
   5  chr5_77549945     ZBoe    C    T        0      0        2 
   5  chr5_77549945     ZGre    C    T        0      0        2 
   5  chr5_77549945     ZHar    C    T        0      0        2 
   5  chr5_77549945   Sample    C    T        0      0        2 
   5  chr5_77549950     AAsi    T    G        0      0        2 
   5  chr5_77549950     AKia    T    G      0.5      1        2 
   5  chr5_77549950     AOna    T    G        0      0        2 
   5  chr5_77549950     ASom    T    G        0      0        2 
   5  chr5_77549950     HCab    T    G        0      0        2 
   5  chr5_77549950     HPrz    T    G        0      0        2 
   5  chr5_77549950     ZBoe    T    G        0      0        2 
   5  chr5_77549950     ZGre    T    G        0      0        2 
   5  chr5_77549950     ZHar    T    G        0      0        2 
   5  chr5_77549950   Sample    T    G        0      0        2 
   5  chr5_77556057     AAsi    T    C        0      0        2 
   5  chr5_77556057     AKia    T    C      0.5      1        2 
   5  chr5_77556057     AOna    T    C      0.5      1        2 
   5  chr5_77556057     ASom    T    C        0      0        2 
   5  chr5_77556057     HCab    T    C        0      0        2 
   5  chr5_77556057     HPrz    T    C        0      0        2 
   5  chr5_77556057     ZBoe    T    C        0      0        2 
   5  chr5_77556057     ZGre    T    C        0      0        2 
   5  chr5_77556057     ZHar    T    C        0      0        2 
   5  chr5_77556057   Sample    T    C        0      0        2 
   5  chr5_77568619     AAsi    G    C        0      0        2 
   5  chr5_77568619     AKia    G    C        0      0        2 
   5  chr5_77568619     AOna    G    C        0      0        2 
   5  chr5_77568619     ASom    G    C        0      0        2 
   5  chr5_77568619     HCab    G    C        0      0        2 
   5  chr5_77568619     HPrz    G    C        0      0        2 
   5  chr5_77568619     ZBoe    G    C        1      2        2 
   5  chr5_77568619     ZGre    G    C        0      0        2 
   5  chr5_77568619     ZHar    G    C        0      0        2 
   5  chr5_77568619   Sample    G    C        0      0        2 
   5  chr5_77580799     AAsi    A    G        0      0        2 
   5  chr5_77580799     AKia    A    G        0      0        2 
   5  chr5_77580799     AOna    A    G        0      0        2 
   5  chr5_77580799     ASom    A    G        0      0        2 
   5  chr5_77580799     HCab    A    G        1      2        2 
   5  chr5_77580799     HPrz    A    G      0.5      1        2 
   5  chr5_77580799     ZBoe    A    G        0      0        2 
   5  chr5_77580799     ZGre    A    G        0      0        2 
   5  chr5_77580799     ZHar    A    G        0      0        2 
   5  chr5_77580799   Sample    A    G        0      0        2 
   5  chr5_77580970     AAsi    C    G        0      0        2 
   5  chr5_77580970     AKia    C    G      0.5      1        2 
   5  chr5_77580970     AOna    C    G        0      0        2 
   5  chr5_77580970     ASom    C    G        0      0        2 
   5  chr5_77580970     HCab    C    G        0      0        2 
   5  chr5_77580970     HPrz    C    G        0      0        2 
   5  chr5_77580970     ZBoe    C    G        0      0        2 
   5  chr5_77580970     ZGre    C    G        0      0        2 
   5  chr5_77580970     ZHar    C    G        0      0        2 
   5  chr5_77580970   Sample    C    G        0      0        2 
   5  chr5_77590568     AAsi    G    A        0      0        2 
   5  chr5_77590568     AKia    G    A        0      0        2 
   5  chr5_77590568     AOna    G    A        0      0        2 
   5  chr5_77590568     ASom    G    A        0      0        2 
   5  chr5_77590568     HCab    G    A        0      0        2 
   5  chr5_77590568     HPrz    G    A        0      0        2 
   5  chr5_77590568     ZBoe    G    A        0      0        2 
   5  chr5_77590568     ZGre    G    A      0.5      1        2 
   5  chr5_77590568     ZHar    G    A        0      0        2 
   5  chr5_77590568   Sample    G    A        0      0        2 
   5  chr5_77598424     AAsi    G    C        0      0        2 
   5  chr5_77598424     AKia    G    C        0      0        2 
   5  chr5_77598424     AOna    G    C        0      0        2 
   5  chr5_77598424     ASom    G    C        0      0        2 
   5  chr5_77598424     HCab    G    C        0      0        2 
   5  chr5_77598424     HPrz    G    C        0      0        2 
   5  chr5_77598424     ZBoe    G    C        1      2        2 
   5  chr5_77598424     ZGre    G    C        0      0        2 
   5  chr5_77598424     ZHar    G    C        0      0        2 
   5  chr5_77598424   Sample    G    C        0      0        2 
   5  chr5_77599634     AAsi    C    T        0      0        2 
   5  chr5_77599634     AKia    C    T        0      0        2 
   5  chr5_77599634     AOna    C    T        0      0        2 
   5  chr5_77599634     ASom    C    T        0      0        2 
   5  chr5_77599634     HCab    C    T      0.5      1        2 
   5  chr5_77599634     HPrz    C    T      0.5      1        2 
   5  chr5_77599634     ZBoe    C    T        0      0        2 
   5  chr5_77599634     ZGre    C    T        0      0        2 
   5  chr5_77599634     ZHar    C    T        0      0        2 
   5  chr5_77599634   Sample    C    T        0      0        2 
   5  chr5_77606597     AAsi    G    T        0      0        2 
   5  chr5_77606597     AKia    G    T        0      0        2 
   5  chr5_77606597     AOna    G    T        0      0        2 
   5  chr5_77606597     ASom    G    T        0      0        2 
   5  chr5_77606597     HCab    G    T        0      0        2 
   5  chr5_77606597     HPrz    G    T        0      0        2 
   5  chr5_77606597     ZBoe    G    T        1      2        2 
   5  chr5_77606597     ZGre    G    T        0      0        2 
   5  chr5_77606597     ZHar    G    T        0      0        2 
   5  chr5_77606597   Sample    G    T        0      0        2 
   5  chr5_77607670     AAsi    G    A        0      0        2 
   5  chr5_77607670     AKia    G    A        0      0        2 
   5  chr5_77607670     AOna    G    A        0      0        2 
   5  chr5_77607670     ASom    G    A        0      0        2 
   5  chr5_77607670     HCab    G    A        1      2        2 
   5  chr5_77607670     HPrz    G    A      0.5      1        2 
   5  chr5_77607670     ZBoe    G    A        0      0        2 
   5  chr5_77607670     ZGre    G    A        0      0        2 
   5  chr5_77607670     ZHar    G    A        0      0        2 
   5  chr5_77607670   Sample    G    A        0      0        2 
   5  chr5_77611706     AAsi    A    G        0      0        2 
   5  chr5_77611706     AKia    A    G        0      0        2 
   5  chr5_77611706     AOna    A    G        0      0        2 
   5  chr5_77611706     ASom    A    G        0      0        2 
   5  chr5_77611706     HCab    A    G        0      0        2 
   5  chr5_77611706     HPrz    A    G        1      2        2 
   5  chr5_77611706     ZBoe    A    G        0      0        2 
   5  chr5_77611706     ZGre    A    G        0      0        2 
   5  chr5_77611706     ZHar    A    G        0      0        2 
   5  chr5_77611706   Sample    A    G        0      0        2 
   5  chr5_77614693     AAsi    G    A        0      0        2 
   5  chr5_77614693     AKia    G    A        1      2        2 
   5  chr5_77614693     AOna    G    A        1      2        2 
   5  chr5_77614693     ASom    G    A        0      0        2 
   5  chr5_77614693     HCab    G    A        0      0        2 
   5  chr5_77614693     HPrz    G    A        0      0        2 
   5  chr5_77614693     ZBoe    G    A        0      0        2 
   5  chr5_77614693     ZGre    G    A        0      0        2 
   5  chr5_77614693     ZHar    G    A        0      0        2 
   5  chr5_77614693   Sample    G    A        0      0        2 
   5  chr5_77618879     AAsi    C    A        0      0        2 
   5  chr5_77618879     AKia    C    A        0      0        2 
   5  chr5_77618879     AOna    C    A        0      0        2 
   5  chr5_77618879     ASom    C    A        0      0        2 
   5  chr5_77618879     HCab    C    A        0      0        2 
   5  chr5_77618879     HPrz    C    A      0.5      1        2 
   5  chr5_77618879     ZBoe    C    A        0      0        2 
   5  chr5_77618879     ZGre    C    A        0      0        2 
   5  chr5_77618879     ZHar    C    A        0      0        2 
   5  chr5_77618879   Sample    C    A        0      0        2 
   5  chr5_77623974     AAsi    T    C        0      0        2 
   5  chr5_77623974     AKia    T    C      0.5      1        2 
   5  chr5_77623974     AOna    T    C        0      0        2 
   5  chr5_77623974     ASom    T    C        0      0        2 
   5  chr5_77623974     HCab    T    C        0      0        2 
   5  chr5_77623974     HPrz    T    C        0      0        2 
   5  chr5_77623974     ZBoe    T    C        0      0        2 
   5  chr5_77623974     ZGre    T    C        0      0        2 
   5  chr5_77623974     ZHar    T    C        0      0        2 
   5  chr5_77623974   Sample    T    C        0      0        2 
   5  chr5_77647064     AAsi    T    G        0      0        2 
   5  chr5_77647064     AKia    T    G        0      0        2 
   5  chr5_77647064     AOna    T    G        0      0        2 
   5  chr5_77647064     ASom    T    G        0      0        2 
   5  chr5_77647064     HCab    T    G        1      2        2 
   5  chr5_77647064     HPrz    T    G        1      2        2 
   5  chr5_77647064     ZBoe    T    G        0      0        2 
   5  chr5_77647064     ZGre    T    G        0      0        2 
   5  chr5_77647064     ZHar    T    G        0      0        2 
   5  chr5_77647064   Sample    T    G        0      0        2 
   5  chr5_77656941     AAsi    G    A        0      0        2 
   5  chr5_77656941     AKia    G    A        0      0        2 
   5  chr5_77656941     AOna    G    A        0      0        2 
   5  chr5_77656941     ASom    G    A        0      0        2 
   5  chr5_77656941     HCab    G    A        0      0        2 
   5  chr5_77656941     HPrz    G    A        0      0        2 
   5  chr5_77656941     ZBoe    G    A        1      2        2 
   5  chr5_77656941     ZGre    G    A        0      0        2 
   5  chr5_77656941     ZHar    G    A        0      0        2 
   5  chr5_77656941   Sample    G    A        0      0        2 
   5  chr5_77661412     AAsi    C    A        0      0        2 
   5  chr5_77661412     AKia    C    A        0      0        2 
   5  chr5_77661412     AOna    C    A        0      0        2 
   5  chr5_77661412     ASom    C    A        0      0        2 
   5  chr5_77661412     HCab    C    A        1      2        2 
   5  chr5_77661412     HPrz    C    A        0      0        2 
   5  chr5_77661412     ZBoe    C    A        0      0        2 
   5  chr5_77661412     ZGre    C    A        0      0        2 
   5  chr5_77661412     ZHar    C    A        0      0        2 
   5  chr5_77661412   Sample    C    A        0      0        2 
   5  chr5_77675732     AAsi    T    A        0      0        2 
   5  chr5_77675732     AKia    T    A        0      0        2 
   5  chr5_77675732     AOna    T    A        0      0        2 
   5  chr5_77675732     ASom    T    A        0      0        2 
   5  chr5_77675732     HCab    T    A        0      0        2 
   5  chr5_77675732     HPrz    T    A        0      0        2 
   5  chr5_77675732     ZBoe    T    A        0      0        2 
   5  chr5_77675732     ZGre    T    A        0      0        2 
   5  chr5_77675732     ZHar    T    A        1      2        2 
   5  chr5_77675732   Sample    T    A        0      0        2 
   5  chr5_77683657     AAsi    G    A        0      0        2 
   5  chr5_77683657     AKia    G    A        0      0        2 
   5  chr5_77683657     AOna    G    A        0      0        2 
   5  chr5_77683657     ASom    G    A        1      2        2 
   5  chr5_77683657     HCab    G    A        0      0        2 
   5  chr5_77683657     HPrz    G    A        0      0        2 
   5  chr5_77683657     ZBoe    G    A        0      0        2 
   5  chr5_77683657     ZGre    G    A        0      0        2 
   5  chr5_77683657     ZHar    G    A        0      0        2 
   5  chr5_77683657   Sample    G    A        0      0        2 
   5  chr5_77719804     AAsi    G    A        1      2        2 
   5  chr5_77719804     AKia    G    A        0      0        2 
   5  chr5_77719804     AOna    G    A        0      0        2 
   5  chr5_77719804     ASom    G    A        1      2        2 
   5  chr5_77719804     HCab    G    A        1      2        2 
   5  chr5_77719804     HPrz    G    A        1      2        2 
   5  chr5_77719804     ZBoe    G    A        0      0        2 
   5  chr5_77719804     ZGre    G    A        0      0        2 
   5  chr5_77719804     ZHar    G    A        0      0        2 
   5  chr5_77719804   Sample    G    A        1      2        2 
   5  chr5_77731267     AAsi    T    C        0      0        2 
   5  chr5_77731267     AKia    T    C        0      0        2 
   5  chr5_77731267     AOna    T    C        0      0        2 
   5  chr5_77731267     ASom    T    C        0      0        2 
   5  chr5_77731267     HCab    T    C        1      2        2 
   5  chr5_77731267     HPrz    T    C        1      2        2 
   5  chr5_77731267     ZBoe    T    C        0      0        2 
   5  chr5_77731267     ZGre    T    C        0      0        2 
   5  chr5_77731267     ZHar    T    C        0      0        2 
   5  chr5_77731267   Sample    T    C        0      0        2 
   5  chr5_77733703     AAsi    G    A        1      2        2 
   5  chr5_77733703     AKia    G    A        1      2        2 
   5  chr5_77733703     AOna    G    A        1      2        2 
   5  chr5_77733703     ASom    G    A        1      2        2 
   5  chr5_77733703     HCab    G    A        0      0        2 
   5  chr5_77733703     HPrz    G    A        0      0        2 
   5  chr5_77733703     ZBoe    G    A        0      0        2 
   5  chr5_77733703     ZGre    G    A        0      0        2 
   5  chr5_77733703     ZHar    G    A        0      0        2 
   5  chr5_77733703   Sample    G    A        1      2        2 
   5  chr5_77737268     AAsi    T    C        0      0        2 
   5  chr5_77737268     AKia    T    C        1      2        2 
   5  chr5_77737268     AOna    T    C        0      0        2 
   5  chr5_77737268     ASom    T    C        0      0        2 
   5  chr5_77737268     HCab    T    C        0      0        2 
   5  chr5_77737268     HPrz    T    C        0      0        2 
   5  chr5_77737268     ZBoe    T    C        0      0        2 
   5  chr5_77737268     ZGre    T    C        0      0        2 
   5  chr5_77737268     ZHar    T    C        0      0        2 
   5  chr5_77737268   Sample    T    C        0      0        2 
   5  chr5_77740844     AAsi    T    C        0      0        2 
   5  chr5_77740844     AKia    T    C        0      0        2 
   5  chr5_77740844     AOna    T    C      0.5      1        2 
   5  chr5_77740844     ASom    T    C        0      0        2 
   5  chr5_77740844     HCab    T    C        0      0        2 
   5  chr5_77740844     HPrz    T    C        0      0        2 
   5  chr5_77740844     ZBoe    T    C        0      0        2 
   5  chr5_77740844     ZGre    T    C        0      0        2 
   5  chr5_77740844     ZHar    T    C        0      0        2 
   5  chr5_77740844   Sample    T    C        0      0        2 
   5  chr5_77740845     AAsi    T    G      0.5      1        2 
   5  chr5_77740845     AKia    T    G        0      0        2 
   5  chr5_77740845     AOna    T    G        0      0        2 
   5  chr5_77740845     ASom    T    G        1      2        2 
   5  chr5_77740845     HCab    T    G        0      0        2 
   5  chr5_77740845     HPrz    T    G        0      0        2 
   5  chr5_77740845     ZBoe    T    G        0      0        2 
   5  chr5_77740845     ZGre    T    G        0      0        2 
   5  chr5_77740845     ZHar    T    G        0      0        2 
   5  chr5_77740845   Sample    T    G        0      0        2 
   5  chr5_77742511     AAsi    C    T        0      0        2 
   5  chr5_77742511     AKia    C    T        0      0        2 
   5  chr5_77742511     AOna    C    T        0      0        2 
   5  chr5_77742511     ASom    C    T        0      0        2 
   5  chr5_77742511     HCab    C    T        0      0        2 
   5  chr5_77742511     HPrz    C    T        0      0        2 
   5  chr5_77742511     ZBoe    C    T        0      0        2 
   5  chr5_77742511     ZGre    C    T        0      0        2 
   5  chr5_77742511     ZHar    C    T      0.5      1        2 
   5  chr5_77742511   Sample    C    T        0      0        2 
   5  chr5_77748017     AAsi    T    C        0      0        2 
   5  chr5_77748017     AKia    T    C        0      0        2 
   5  chr5_77748017     AOna    T    C        0      0        2 
   5  chr5_77748017     ASom    T    C        0      0        2 
   5  chr5_77748017     HCab    T    C        1      2        2 
   5  chr5_77748017     HPrz    T    C        1      2        2 
   5  chr5_77748017     ZBoe    T    C        0      0        2 
   5  chr5_77748017     ZGre    T    C        0      0        2 
   5  chr5_77748017     ZHar    T    C        0      0        2 
   5  chr5_77748017   Sample    T    C        0      0        2 
   5  chr5_77751543     AAsi    A    G        0      0        2 
   5  chr5_77751543     AKia    A    G        0      0        2 
   5  chr5_77751543     AOna    A    G        0      0        2 
   5  chr5_77751543     ASom    A    G        0      0        2 
   5  chr5_77751543     HCab    A    G        1      2        2 
   5  chr5_77751543     HPrz    A    G        1      2        2 
   5  chr5_77751543     ZBoe    A    G        0      0        2 
   5  chr5_77751543     ZGre    A    G        0      0        2 
   5  chr5_77751543     ZHar    A    G        0      0        2 
   5  chr5_77751543   Sample    A    G        0      0        2 
   5  chr5_77751793     AAsi    C    T        0      0        2 
   5  chr5_77751793     AKia    C    T        0      0        2 
   5  chr5_77751793     AOna    C    T        0      0        2 
   5  chr5_77751793     ASom    C    T        0      0        2 
   5  chr5_77751793     HCab    C    T        0      0        2 
   5  chr5_77751793     HPrz    C    T        0      0        2 
   5  chr5_77751793     ZBoe    C    T      0.5      1        2 
   5  chr5_77751793     ZGre    C    T        0      0        2 
   5  chr5_77751793     ZHar    C    T        0      0        2 
   5  chr5_77751793   Sample    C    T        0      0        2 
   5  chr5_77752010     AAsi    C    T        0      0        2 
   5  chr5_77752010     AKia    C    T        0      0        2 
   5  chr5_77752010     AOna    C    T        0      0        2 
   5  chr5_77752010     ASom    C    T        0      0        2 
   5  chr5_77752010     HCab    C    T        0      0        2 
   5  chr5_77752010     HPrz    C    T        0      0        2 
   5  chr5_77752010     ZBoe    C    T        0      0        2 
   5  chr5_77752010     ZGre    C    T        0      0        2 
   5  chr5_77752010     ZHar    C    T      0.5      1        2 
   5  chr5_77752010   Sample    C    T        0      0        2 
   5  chr5_77754184     AAsi    A    G        0      0        2 
   5  chr5_77754184     AKia    A    G        0      0        2 
   5  chr5_77754184     AOna    A    G        0      0        2 
   5  chr5_77754184     ASom    A    G        0      0        2 
   5  chr5_77754184     HCab    A    G        1      2        2 
   5  chr5_77754184     HPrz    A    G        1      2        2 
   5  chr5_77754184     ZBoe    A    G        0      0        2 
   5  chr5_77754184     ZGre    A    G        0      0        2 
   5  chr5_77754184     ZHar    A    G      0.5      1        2 
   5  chr5_77754184   Sample    A    G        0      0        2 
   5  chr5_77767795     AAsi    A    G        0      0        2 
   5  chr5_77767795     AKia    A    G        0      0        2 
   5  chr5_77767795     AOna    A    G        0      0        2 
   5  chr5_77767795     ASom    A    G        0      0        2 
   5  chr5_77767795     HCab    A    G        1      2        2 
   5  chr5_77767795     HPrz    A    G        1      2        2 
   5  chr5_77767795     ZBoe    A    G        0      0        2 
   5  chr5_77767795     ZGre    A    G        0      0        2 
   5  chr5_77767795     ZHar    A    G        0      0        2 
   5  chr5_77767795   Sample    A    G        0      0        2 
   5  chr5_77772983     AAsi    A    C        0      0        2 
   5  chr5_77772983     AKia    A    C        1      2        2 
   5  chr5_77772983     AOna    A    C      0.5      1        2 
   5  chr5_77772983     ASom    A    C        0      0        2 
   5  chr5_77772983     HCab    A    C        0      0        2 
   5  chr5_77772983     HPrz    A    C        0      0        2 
   5  chr5_77772983     ZBoe    A    C        0      0        2 
   5  chr5_77772983     ZGre    A    C        0      0        2 
   5  chr5_77772983     ZHar    A    C        0      0        2 
   5  chr5_77772983   Sample    A    C        0      0        2 
   5  chr5_77774442     AAsi    T    C        0      0        2 
   5  chr5_77774442     AKia    T    C        0      0        2 
   5  chr5_77774442     AOna    T    C        0      0        2 
   5  chr5_77774442     ASom    T    C        0      0        2 
   5  chr5_77774442     HCab    T    C        0      0        2 
   5  chr5_77774442     HPrz    T    C        0      0        2 
   5  chr5_77774442     ZBoe    T    C        0      0        2 
   5  chr5_77774442     ZGre    T    C        0      0        2 
   5  chr5_77774442     ZHar    T    C      0.5      1        2 
   5  chr5_77774442   Sample    T    C        0      0        2 
   5  chr5_77778021     AAsi    G    A        0      0        2 
   5  chr5_77778021     AKia    G    A        0      0        2 
   5  chr5_77778021     AOna    G    A        0      0        2 
   5  chr5_77778021     ASom    G    A        0      0        2 
   5  chr5_77778021     HCab    G    A        1      2        2 
   5  chr5_77778021     HPrz    G    A        1      2        2 
   5  chr5_77778021     ZBoe    G    A        0      0        2 
   5  chr5_77778021     ZGre    G    A        0      0        2 
   5  chr5_77778021     ZHar    G    A        0      0        2 
   5  chr5_77778021   Sample    G    A        0      0        2 
   5  chr5_77797479     AAsi    C    T        0      0        2 
   5  chr5_77797479     AKia    C    T        0      0        2 
   5  chr5_77797479     AOna    C    T        0      0        2 
   5  chr5_77797479     ASom    C    T        0      0        2 
   5  chr5_77797479     HCab    C    T        0      0        2 
   5  chr5_77797479     HPrz    C    T        0      0        2 
   5  chr5_77797479     ZBoe    C    T      0.5      1        2 
   5  chr5_77797479     ZGre    C    T        0      0        2 
   5  chr5_77797479     ZHar    C    T        0      0        2 
   5  chr5_77797479   Sample    C    T        0      0        2 
   5  chr5_77825225     AAsi    T    C        1      2        2 
   5  chr5_77825225     AKia    T    C        1      2        2 
   5  chr5_77825225     AOna    T    C        1      2        2 
   5  chr5_77825225     ASom    T    C        1      2        2 
   5  chr5_77825225     HCab    T    C        0      0        2 
   5  chr5_77825225     HPrz    T    C        0      0        2 
   5  chr5_77825225     ZBoe    T    C        0      0        2 
   5  chr5_77825225     ZGre    T    C        0      0        2 
   5  chr5_77825225     ZHar    T    C        0      0        2 
   5  chr5_77825225   Sample    T    C        1      2        2 
   5  chr5_77825423     AAsi    G    A        0      0        2 
   5  chr5_77825423     AKia    G    A        0      0        2 
   5  chr5_77825423     AOna    G    A      0.5      1        2 
   5  chr5_77825423     ASom    G    A        0      0        2 
   5  chr5_77825423     HCab    G    A        0      0        2 
   5  chr5_77825423     HPrz    G    A        0      0        2 
   5  chr5_77825423     ZBoe    G    A        0      0        2 
   5  chr5_77825423     ZGre    G    A        0      0        2 
   5  chr5_77825423     ZHar    G    A        0      0        2 
   5  chr5_77825423   Sample    G    A        0      0        2 
   5  chr5_77828763     AAsi    G    C        0      0        2 
   5  chr5_77828763     AKia    G    C        0      0        2 
   5  chr5_77828763     AOna    G    C        0      0        2 
   5  chr5_77828763     ASom    G    C        0      0        2 
   5  chr5_77828763     HCab    G    C        0      0        2 
   5  chr5_77828763     HPrz    G    C        0      0        2 
   5  chr5_77828763     ZBoe    G    C      0.5      1        2 
   5  chr5_77828763     ZGre    G    C        0      0        2 
   5  chr5_77828763     ZHar    G    C        0      0        2 
   5  chr5_77828763   Sample    G    C        0      0        2 
   5  chr5_77830921     AAsi    T    C        0      0        2 
   5  chr5_77830921     AKia    T    C        0      0        2 
   5  chr5_77830921     AOna    T    C        1      2        2 
   5  chr5_77830921     ASom    T    C        0      0        2 
   5  chr5_77830921     HCab    T    C        0      0        2 
   5  chr5_77830921     HPrz    T    C        0      0        2 
   5  chr5_77830921     ZBoe    T    C        0      0        2 
   5  chr5_77830921     ZGre    T    C        0      0        2 
   5  chr5_77830921     ZHar    T    C        0      0        2 
   5  chr5_77830921   Sample    T    C        0      0        2 
   5  chr5_77838321     AAsi    T    A        0      0        2 
   5  chr5_77838321     AKia    T    A        0      0        2 
   5  chr5_77838321     AOna    T    A        0      0        2 
   5  chr5_77838321     ASom    T    A        0      0        2 
   5  chr5_77838321     HCab    T    A        0      0        2 
   5  chr5_77838321     HPrz    T    A        0      0        2 
   5  chr5_77838321     ZBoe    T    A        0      0        2 
   5  chr5_77838321     ZGre    T    A        0      0        2 
   5  chr5_77838321     ZHar    T    A        1      2        2 
   5  chr5_77838321   Sample    T    A        0      0        2 
   5  chr5_77842574     AAsi    C    A        0      0        2 
   5  chr5_77842574     AKia    C    A        0      0        2 
   5  chr5_77842574     AOna    C    A        0      0        2 
   5  chr5_77842574     ASom    C    A        0      0        2 
   5  chr5_77842574     HCab    C    A        0      0        2 
   5  chr5_77842574     HPrz    C    A        0      0        2 
   5  chr5_77842574     ZBoe    C    A        0      0        2 
   5  chr5_77842574     ZGre    C    A        1      2        2 
   5  chr5_77842574     ZHar    C    A        0      0        2 
   5  chr5_77842574   Sample    C    A        0      0        2 
   5  chr5_77849550     AAsi    T    A        0      0        2 
   5  chr5_77849550     AKia    T    A        0      0        2 
   5  chr5_77849550     AOna    T    A        0      0        2 
   5  chr5_77849550     ASom    T    A        0      0        2 
   5  chr5_77849550     HCab    T    A        1      2        2 
   5  chr5_77849550     HPrz    T    A        1      2        2 
   5  chr5_77849550     ZBoe    T    A        0      0        2 
   5  chr5_77849550     ZGre    T    A        0      0        2 
   5  chr5_77849550     ZHar    T    A        0      0        2 
   5  chr5_77849550   Sample    T    A        0      0        2 
   5  chr5_77872171     AAsi    G    A        0      0        2 
   5  chr5_77872171     AKia    G    A        1      2        2 
   5  chr5_77872171     AOna    G    A        0      0        2 
   5  chr5_77872171     ASom    G    A        0      0        2 
   5  chr5_77872171     HCab    G    A        0      0        2 
   5  chr5_77872171     HPrz    G    A        0      0        2 
   5  chr5_77872171     ZBoe    G    A        0      0        2 
   5  chr5_77872171     ZGre    G    A        0      0        2 
   5  chr5_77872171     ZHar    G    A        0      0        2 
   5  chr5_77872171   Sample    G    A        0      0        2 
   5  chr5_77875145     AAsi    C    T        0      0        2 
   5  chr5_77875145     AKia    C    T        0      0        2 
   5  chr5_77875145     AOna    C    T        0      0        2 
   5  chr5_77875145     ASom    C    T        0      0        2 
   5  chr5_77875145     HCab    C    T        1      2        2 
   5  chr5_77875145     HPrz    C    T        1      2        2 
   5  chr5_77875145     ZBoe    C    T        0      0        2 
   5  chr5_77875145     ZGre    C    T        0      0        2 
   5  chr5_77875145     ZHar    C    T        0      0        2 
   5  chr5_77875145   Sample    C    T        0      0        2 
   5  chr5_77886510     AAsi    G    A        0      0        2 
   5  chr5_77886510     AKia    G    A        1      2        2 
   5  chr5_77886510     AOna    G    A        0      0        2 
   5  chr5_77886510     ASom    G    A        0      0        2 
   5  chr5_77886510     HCab    G    A        0      0        2 
   5  chr5_77886510     HPrz    G    A        0      0        2 
   5  chr5_77886510     ZBoe    G    A        0      0        2 
   5  chr5_77886510     ZGre    G    A        0      0        2 
   5  chr5_77886510     ZHar    G    A        0      0        2 
   5  chr5_77886510   Sample    G    A        0      0        2 
   5  chr5_77902861     AAsi    A    G        0      0        2 
   5  chr5_77902861     AKia    A    G        0      0        2 
   5  chr5_77902861     AOna    A    G        0      0        2 
   5  chr5_77902861     ASom    A    G        0      0        2 
   5  chr5_77902861     HCab    A    G        1      2        2 
   5  chr5_77902861     HPrz    A    G        1      2        2 
   5  chr5_77902861     ZBoe    A    G      0.5      1        2 
   5  chr5_77902861     ZGre    A    G        0      0        2 
   5  chr5_77902861     ZHar    A    G        0      0        2 
   5  chr5_77902861   Sample    A    G        0      0        2 
   5  chr5_77903417     AAsi    G    A        0      0        2 
   5  chr5_77903417     AKia    G    A        0      0        2 
   5  chr5_77903417     AOna    G    A      0.5      1        2 
   5  chr5_77903417     ASom    G    A        0      0        2 
   5  chr5_77903417     HCab    G    A        0      0        2 
   5  chr5_77903417     HPrz    G    A        0      0        2 
   5  chr5_77903417     ZBoe    G    A        0      0        2 
   5  chr5_77903417     ZGre    G    A        0      0        2 
   5  chr5_77903417     ZHar    G    A        0      0        2 
   5  chr5_77903417   Sample    G    A        0      0        2 
   5  chr5_77912549     AAsi    T    C        0      0        2 
   5  chr5_77912549     AKia    T    C      0.5      1        2 
   5  chr5_77912549     AOna    T    C        0      0        2 
   5  chr5_77912549     ASom    T    C        0      0        2 
   5  chr5_77912549     HCab    T    C        0      0        2 
   5  chr5_77912549     HPrz    T    C        0      0        2 
   5  chr5_77912549     ZBoe    T    C        0      0        2 
   5  chr5_77912549     ZGre    T    C        0      0        2 
   5  chr5_77912549     ZHar    T    C        0      0        2 
   5  chr5_77912549   Sample    T    C        0      0        2 
   5  chr5_77913190     AAsi    T    C        0      0        2 
   5  chr5_77913190     AKia    T    C        0      0        2 
   5  chr5_77913190     AOna    T    C        0      0        2 
   5  chr5_77913190     ASom    T    C        0      0        2 
   5  chr5_77913190     HCab    T    C        1      2        2 
   5  chr5_77913190     HPrz    T    C        1      2        2 
   5  chr5_77913190     ZBoe    T    C        0      0        2 
   5  chr5_77913190     ZGre    T    C        0      0        2 
   5  chr5_77913190     ZHar    T    C        0      0        2 
   5  chr5_77913190   Sample    T    C        0      0        2 
   5  chr5_77925715     AAsi    A    G        0      0        2 
   5  chr5_77925715     AKia    A    G        1      2        2 
   5  chr5_77925715     AOna    A    G        0      0        2 
   5  chr5_77925715     ASom    A    G        0      0        2 
   5  chr5_77925715     HCab    A    G        0      0        2 
   5  chr5_77925715     HPrz    A    G        0      0        2 
   5  chr5_77925715     ZBoe    A    G        0      0        2 
   5  chr5_77925715     ZGre    A    G        0      0        2 
   5  chr5_77925715     ZHar    A    G        0      0        2 
   5  chr5_77925715   Sample    A    G        0      0        2 
   5  chr5_77959721     AAsi    A    G        0      0        2 
   5  chr5_77959721     AKia    A    G        0      0        2 
   5  chr5_77959721     AOna    A    G        0      0        2 
   5  chr5_77959721     ASom    A    G        0      0        2 
   5  chr5_77959721     HCab    A    G        0      0        2 
   5  chr5_77959721     HPrz    A    G        0      0        2 
   5  chr5_77959721     ZBoe    A    G      0.5      1        2 
   5  chr5_77959721     ZGre    A    G        0      0        2 
   5  chr5_77959721     ZHar    A    G        0      0        2 
   5  chr5_77959721   Sample    A    G        0      0        2 
   5  chr5_77961353     AAsi    A    T        0      0        2 
   5  chr5_77961353     AKia    A    T        0      0        2 
   5  chr5_77961353     AOna    A    T        0      0        2 
   5  chr5_77961353     ASom    A    T        0      0        2 
   5  chr5_77961353     HCab    A    T      0.5      1        2 
   5  chr5_77961353     HPrz    A    T      0.5      1        2 
   5  chr5_77961353     ZBoe    A    T        0      0        2 
   5  chr5_77961353     ZGre    A    T        0      0        2 
   5  chr5_77961353     ZHar    A    T        0      0        2 
   5  chr5_77961353   Sample    A    T        0      0        2 
   5  chr5_77964372     AAsi    T    A        0      0        2 
   5  chr5_77964372     AKia    T    A        0      0        2 
   5  chr5_77964372     AOna    T    A        0      0        2 
   5  chr5_77964372     ASom    T    A        0      0        2 
   5  chr5_77964372     HCab    T    A        0      0        2 
   5  chr5_77964372     HPrz    T    A        0      0        2 
   5  chr5_77964372     ZBoe    T    A        0      0        2 
   5  chr5_77964372     ZGre    T    A      0.5      1        2 
   5  chr5_77964372     ZHar    T    A        0      0        2 
   5  chr5_77964372   Sample    T    A        0      0        2 
   5  chr5_77965382     AAsi    C    T        0      0        2 
   5  chr5_77965382     AKia    C    T        0      0        2 
   5  chr5_77965382     AOna    C    T        0      0        2 
   5  chr5_77965382     ASom    C    T        0      0        2 
   5  chr5_77965382     HCab    C    T        1      2        2 
   5  chr5_77965382     HPrz    C    T        1      2        2 
   5  chr5_77965382     ZBoe    C    T        0      0        2 
   5  chr5_77965382     ZGre    C    T        0      0        2 
   5  chr5_77965382     ZHar    C    T        0      0        2 
   5  chr5_77965382   Sample    C    T        0      0        2 
   5  chr5_77970596     AAsi    A    G        0      0        2 
   5  chr5_77970596     AKia    A    G        0      0        2 
   5  chr5_77970596     AOna    A    G        0      0        2 
   5  chr5_77970596     ASom    A    G        1      2        2 
   5  chr5_77970596     HCab    A    G        0      0        2 
   5  chr5_77970596     HPrz    A    G        0      0        2 
   5  chr5_77970596     ZBoe    A    G        0      0        2 
   5  chr5_77970596     ZGre    A    G        0      0        2 
   5  chr5_77970596     ZHar    A    G        0      0        2 
   5  chr5_77970596   Sample    A    G        0      0        2 
   5  chr5_77973480     AAsi    T    C        0      0        2 
   5  chr5_77973480     AKia    T    C        0      0        2 
   5  chr5_77973480     AOna    T    C        0      0        2 
   5  chr5_77973480     ASom    T    C        0      0        2 
   5  chr5_77973480     HCab    T    C        0      0        2 
   5  chr5_77973480     HPrz    T    C        0      0        2 
   5  chr5_77973480     ZBoe    T    C        0      0        2 
   5  chr5_77973480     ZGre    T    C      0.5      1        2 
   5  chr5_77973480     ZHar    T    C        0      0        2 
   5  chr5_77973480   Sample    T    C        0      0        2 
   5  chr5_77976608     AAsi    T    G        0      0        2 
   5  chr5_77976608     AKia    T    G        0      0        2 
   5  chr5_77976608     AOna    T    G      0.5      1        2 
   5  chr5_77976608     ASom    T    G        0      0        2 
   5  chr5_77976608     HCab    T    G        0      0        2 
   5  chr5_77976608     HPrz    T    G        0      0        2 
   5  chr5_77976608     ZBoe    T    G        0      0        2 
   5  chr5_77976608     ZGre    T    G        0      0        2 
   5  chr5_77976608     ZHar    T    G        0      0        2 
   5  chr5_77976608   Sample    T    G        0      0        2 
   5  chr5_77978699     AAsi    A    C        0      0        2 
   5  chr5_77978699     AKia    A    C        0      0        2 
   5  chr5_77978699     AOna    A    C        0      0        2 
   5  chr5_77978699     ASom    A    C        0      0        2 
   5  chr5_77978699     HCab    A    C        1      2        2 
   5  chr5_77978699     HPrz    A    C        1      2        2 
   5  chr5_77978699     ZBoe    A    C        0      0        2 
   5  chr5_77978699     ZGre    A    C        0      0        2 
   5  chr5_77978699     ZHar    A    C        0      0        2 
   5  chr5_77978699   Sample    A    C        0      0        2 
   5  chr5_77980415     AAsi    G    A        0      0        2 
   5  chr5_77980415     AKia    G    A        0      0        2 
   5  chr5_77980415     AOna    G    A        0      0        2 
   5  chr5_77980415     ASom    G    A        0      0        2 
   5  chr5_77980415     HCab    G    A        0      0        2 
   5  chr5_77980415     HPrz    G    A      0.5      1        2 
   5  chr5_77980415     ZBoe    G    A        0      0        2 
   5  chr5_77980415     ZGre    G    A        0      0        2 
   5  chr5_77980415     ZHar    G    A        0      0        2 
   5  chr5_77980415   Sample    G    A        0      0        2 
   5  chr5_77982443     AAsi    C    T        0      0        2 
   5  chr5_77982443     AKia    C    T        0      0        2 
   5  chr5_77982443     AOna    C    T      0.5      1        2 
   5  chr5_77982443     ASom    C    T        0      0        2 
   5  chr5_77982443     HCab    C    T        0      0        2 
   5  chr5_77982443     HPrz    C    T        0      0        2 
   5  chr5_77982443     ZBoe    C    T        0      0        2 
   5  chr5_77982443     ZGre    C    T        0      0        2 
   5  chr5_77982443     ZHar    C    T        0      0        2 
   5  chr5_77982443   Sample    C    T        0      0        2 
   5  chr5_77990936     AAsi    G    A        0      0        2 
   5  chr5_77990936     AKia    G    A        0      0        2 
   5  chr5_77990936     AOna    G    A        0      0        2 
   5  chr5_77990936     ASom    G    A        0      0        2 
   5  chr5_77990936     HCab    G    A        1      2        2 
   5  chr5_77990936     HPrz    G    A        1      2        2 
   5  chr5_77990936     ZBoe    G    A        0      0        2 
   5  chr5_77990936     ZGre    G    A        0      0        2 
   5  chr5_77990936     ZHar    G    A        0      0        2 
   5  chr5_77990936   Sample    G    A        0      0        2 
   5  chr5_77994168     AAsi    A    G        0      0        2 
   5  chr5_77994168     AKia    A    G        0      0        2 
   5  chr5_77994168     AOna    A    G        0      0        2 
   5  chr5_77994168     ASom    A    G        1      2        2 
   5  chr5_77994168     HCab    A    G        0      0        2 
   5  chr5_77994168     HPrz    A    G        0      0        2 
   5  chr5_77994168     ZBoe    A    G      0.5      1        2 
   5  chr5_77994168     ZGre    A    G        0      0        2 
   5  chr5_77994168     ZHar    A    G        0      0        2 
   5  chr5_77994168   Sample    A    G        0      0        2 
   5  chr5_78024908     AAsi    T    C        0      0        2 
   5  chr5_78024908     AKia    T    C        0      0        2 
   5  chr5_78024908     AOna    T    C        0      0        2 
   5  chr5_78024908     ASom    T    C        0      0        2 
   5  chr5_78024908     HCab    T    C        1      2        2 
   5  chr5_78024908     HPrz    T    C        1      2        2 
   5  chr5_78024908     ZBoe    T    C        0      0        2 
   5  chr5_78024908     ZGre    T    C        0      0        2 
   5  chr5_78024908     ZHar    T    C        0      0        2 
   5  chr5_78024908   Sample    T    C        0      0        2 
   5  chr5_78035847     AAsi    T    A        0      0        2 
   5  chr5_78035847     AKia    T    A        0      0        2 
   5  chr5_78035847     AOna    T    A        0      0        2 
   5  chr5_78035847     ASom    T    A        0      0        2 
   5  chr5_78035847     HCab    T    A        1      2        2 
   5  chr5_78035847     HPrz    T    A        1      2        2 
   5  chr5_78035847     ZBoe    T    A        0      0        2 
   5  chr5_78035847     ZGre    T    A        0      0        2 
   5  chr5_78035847     ZHar    T    A        0      0        2 
   5  chr5_78035847   Sample    T    A        0      0        2 
   5  chr5_78041469     AAsi    G    A        0      0        2 
   5  chr5_78041469     AKia    G    A        0      0        2 
   5  chr5_78041469     AOna    G    A        0      0        2 
   5  chr5_78041469     ASom    G    A        0      0        2 
   5  chr5_78041469     HCab    G    A        1      2        2 
   5  chr5_78041469     HPrz    G    A        1      2        2 
   5  chr5_78041469     ZBoe    G    A        0      0        2 
   5  chr5_78041469     ZGre    G    A        0      0        2 
   5  chr5_78041469     ZHar    G    A        0      0        2 
   5  chr5_78041469   Sample    G    A        0      0        2 
   5  chr5_78045361     AAsi    G    A        1      2        2 
   5  chr5_78045361     AKia    G    A        0      0        2 
   5  chr5_78045361     AOna    G    A        0      0        2 
   5  chr5_78045361     ASom    G    A        1      2        2 
   5  chr5_78045361     HCab    G    A        0      0        2 
   5  chr5_78045361     HPrz    G    A        0      0        2 
   5  chr5_78045361     ZBoe    G    A        0      0        2 
   5  chr5_78045361     ZGre    G    A        0      0        2 
   5  chr5_78045361     ZHar    G    A        0      0        2 
   5  chr5_78045361   Sample    G    A        1      2        2 
   5  chr5_78058186     AAsi    G    C        0      0        2 
   5  chr5_78058186     AKia    G    C        0      0        2 
   5  chr5_78058186     AOna    G    C        0      0        2 
   5  chr5_78058186     ASom    G    C        0      0        2 
   5  chr5_78058186     HCab    G    C        1      2        2 
   5  chr5_78058186     HPrz    G    C        1      2        2 
   5  chr5_78058186     ZBoe    G    C        0      0        2 
   5  chr5_78058186     ZGre    G    C        0      0        2 
   5  chr5_78058186     ZHar    G    C        0      0        2 
   5  chr5_78058186   Sample    G    C        0      0        2 
   5  chr5_78061947     AAsi    A    G        0      0        2 
   5  chr5_78061947     AKia    A    G        0      0        2 
   5  chr5_78061947     AOna    A    G        0      0        2 
   5  chr5_78061947     ASom    A    G        0      0        2 
   5  chr5_78061947     HCab    A    G      0.5      1        2 
   5  chr5_78061947     HPrz    A    G        0      0        2 
   5  chr5_78061947     ZBoe    A    G        0      0        2 
   5  chr5_78061947     ZGre    A    G        0      0        2 
   5  chr5_78061947     ZHar    A    G        0      0        2 
   5  chr5_78061947   Sample    A    G        0      0        2 
   5  chr5_78089914     AAsi    G    T        0      0        2 
   5  chr5_78089914     AKia    G    T        0      0        2 
   5  chr5_78089914     AOna    G    T      0.5      1        2 
   5  chr5_78089914     ASom    G    T        0      0        2 
   5  chr5_78089914     HCab    G    T        0      0        2 
   5  chr5_78089914     HPrz    G    T        0      0        2 
   5  chr5_78089914     ZBoe    G    T        0      0        2 
   5  chr5_78089914     ZGre    G    T        0      0        2 
   5  chr5_78089914     ZHar    G    T        0      0        2 
   5  chr5_78089914   Sample    G    T        0      0        2 
   5  chr5_78090787     AAsi    A    T        0      0        2 
   5  chr5_78090787     AKia    A    T        0      0        2 
   5  chr5_78090787     AOna    A    T        0      0        2 
   5  chr5_78090787     ASom    A    T        0      0        2 
   5  chr5_78090787     HCab    A    T        0      0        2 
   5  chr5_78090787     HPrz    A    T        0      0        2 
   5  chr5_78090787     ZBoe    A    T        1      2        2 
   5  chr5_78090787     ZGre    A    T      0.5      1        2 
   5  chr5_78090787     ZHar    A    T        1      2        2 
   5  chr5_78090787   Sample    A    T        0      0        2 
   5  chr5_78114652     AAsi    G    C        0      0        2 
   5  chr5_78114652     AKia    G    C        0      0        2 
   5  chr5_78114652     AOna    G    C        0      0        2 
   5  chr5_78114652     ASom    G    C        0      0        2 
   5  chr5_78114652     HCab    G    C        1      2        2 
   5  chr5_78114652     HPrz    G    C        1      2        2 
   5  chr5_78114652     ZBoe    G    C        0      0        2 
   5  chr5_78114652     ZGre    G    C        0      0        2 
   5  chr5_78114652     ZHar    G    C        0      0        2 
   5  chr5_78114652   Sample    G    C        0      0        2 
   5  chr5_78117851     AAsi    C    A        1      2        2 
   5  chr5_78117851     AKia    C    A        0      0        2 
   5  chr5_78117851     AOna    C    A        0      0        2 
   5  chr5_78117851     ASom    C    A        1      2        2 
   5  chr5_78117851     HCab    C    A        0      0        2 
   5  chr5_78117851     HPrz    C    A        0      0        2 
   5  chr5_78117851     ZBoe    C    A        0      0        2 
   5  chr5_78117851     ZGre    C    A        0      0        2 
   5  chr5_78117851     ZHar    C    A        0      0        2 
   5  chr5_78117851   Sample    C    A        1      2        2 
   5  chr5_78124470     AAsi    G    C        0      0        2 
   5  chr5_78124470     AKia    G    C        0      0        2 
   5  chr5_78124470     AOna    G    C        0      0        2 
   5  chr5_78124470     ASom    G    C        0      0        2 
   5  chr5_78124470     HCab    G    C        1      2        2 
   5  chr5_78124470     HPrz    G    C        1      2        2 
   5  chr5_78124470     ZBoe    G    C        0      0        2 
   5  chr5_78124470     ZGre    G    C        0      0        2 
   5  chr5_78124470     ZHar    G    C        0      0        2 
   5  chr5_78124470   Sample    G    C        0      0        2 
   5  chr5_78127332     AAsi    G    A        0      0        2 
   5  chr5_78127332     AKia    G    A        0      0        2 
   5  chr5_78127332     AOna    G    A        0      0        2 
   5  chr5_78127332     ASom    G    A        0      0        2 
   5  chr5_78127332     HCab    G    A        0      0        2 
   5  chr5_78127332     HPrz    G    A        0      0        2 
   5  chr5_78127332     ZBoe    G    A        0      0        2 
   5  chr5_78127332     ZGre    G    A      0.5      1        2 
   5  chr5_78127332     ZHar    G    A        0      0        2 
   5  chr5_78127332   Sample    G    A        0      0        2 
   5  chr5_78129567     AAsi    T    A      0.5      1        2 
   5  chr5_78129567     AKia    T    A        0      0        2 
   5  chr5_78129567     AOna    T    A        0      0        2 
   5  chr5_78129567     ASom    T    A        0      0        2 
   5  chr5_78129567     HCab    T    A        0      0        2 
   5  chr5_78129567     HPrz    T    A        0      0        2 
   5  chr5_78129567     ZBoe    T    A        0      0        2 
   5  chr5_78129567     ZGre    T    A        0      0        2 
   5  chr5_78129567     ZHar    T    A        0      0        2 
   5  chr5_78129567   Sample    T    A        0      0        2 
   5  chr5_78145175     AAsi    C    T        0      0        2 
   5  chr5_78145175     AKia    C    T        0      0        2 
   5  chr5_78145175     AOna    C    T      0.5      1        2 
   5  chr5_78145175     ASom    C    T        0      0        2 
   5  chr5_78145175     HCab    C    T        0      0        2 
   5  chr5_78145175     HPrz    C    T        0      0        2 
   5  chr5_78145175     ZBoe    C    T        0      0        2 
   5  chr5_78145175     ZGre    C    T        0      0        2 
   5  chr5_78145175     ZHar    C    T        0      0        2 
   5  chr5_78145175   Sample    C    T        0      0        2 
   5  chr5_78153044     AAsi    T    G        0      0        2 
   5  chr5_78153044     AKia    T    G        0      0        2 
   5  chr5_78153044     AOna    T    G        0      0        2 
   5  chr5_78153044     ASom    T    G        0      0        2 
   5  chr5_78153044     HCab    T    G        0      0        2 
   5  chr5_78153044     HPrz    T    G      0.5      1        2 
   5  chr5_78153044     ZBoe    T    G        0      0        2 
   5  chr5_78153044     ZGre    T    G        0      0        2 
   5  chr5_78153044     ZHar    T    G        0      0        2 
   5  chr5_78153044   Sample    T    G        0      0        2 
   5  chr5_78161186     AAsi    T    G        0      0        2 
   5  chr5_78161186     AKia    T    G        0      0        2 
   5  chr5_78161186     AOna    T    G        0      0        2 
   5  chr5_78161186     ASom    T    G        0      0        2 
   5  chr5_78161186     HCab    T    G        0      0        2 
   5  chr5_78161186     HPrz    T    G        0      0        2 
   5  chr5_78161186     ZBoe    T    G        1      2        2 
   5  chr5_78161186     ZGre    T    G        1      2        2 
   5  chr5_78161186     ZHar    T    G        1      2        2 
   5  chr5_78161186   Sample    T    G        0      0        2 
   5  chr5_78167960     AAsi    T    A        0      0        2 
   5  chr5_78167960     AKia    T    A        0      0        2 
   5  chr5_78167960     AOna    T    A        0      0        2 
   5  chr5_78167960     ASom    T    A        0      0        2 
   5  chr5_78167960     HCab    T    A        1      2        2 
   5  chr5_78167960     HPrz    T    A        1      2        2 
   5  chr5_78167960     ZBoe    T    A        0      0        2 
   5  chr5_78167960     ZGre    T    A        0      0        2 
   5  chr5_78167960     ZHar    T    A        0      0        2 
   5  chr5_78167960   Sample    T    A        0      0        2 
   5  chr5_78173829     AAsi    G    A        0      0        2 
   5  chr5_78173829     AKia    G    A        0      0        2 
   5  chr5_78173829     AOna    G    A      0.5      1        2 
   5  chr5_78173829     ASom    G    A        0      0        2 
   5  chr5_78173829     HCab    G    A        0      0        2 
   5  chr5_78173829     HPrz    G    A        0      0        2 
   5  chr5_78173829     ZBoe    G    A        0      0        2 
   5  chr5_78173829     ZGre    G    A        0      0        2 
   5  chr5_78173829     ZHar    G    A        0      0        2 
   5  chr5_78173829   Sample    G    A        0      0        2 
   5  chr5_78183302     AAsi    G    A        0      0        2 
   5  chr5_78183302     AKia    G    A        0      0        2 
   5  chr5_78183302     AOna    G    A        0      0        2 
   5  chr5_78183302     ASom    G    A        0      0        2 
   5  chr5_78183302     HCab    G    A        1      2        2 
   5  chr5_78183302     HPrz    G    A        1      2        2 
   5  chr5_78183302     ZBoe    G    A        0      0        2 
   5  chr5_78183302     ZGre    G    A        0      0        2 
   5  chr5_78183302     ZHar    G    A        0      0        2 
   5  chr5_78183302   Sample    G    A        0      0        2 
   5  chr5_78186937     AAsi    T    C        0      0        2 
   5  chr5_78186937     AKia    T    C        0      0        2 
   5  chr5_78186937     AOna    T    C        0      0        2 
   5  chr5_78186937     ASom    T    C        0      0        2 
   5  chr5_78186937     HCab    T    C        0      0        2 
   5  chr5_78186937     HPrz    T    C      0.5      1        2 
   5  chr5_78186937     ZBoe    T    C        0      0        2 
   5  chr5_78186937     ZGre    T    C        0      0        2 
   5  chr5_78186937     ZHar    T    C        0      0        2 
   5  chr5_78186937   Sample    T    C        1      2        2 
   5  chr5_78192508     AAsi    C    G        0      0        2 
   5  chr5_78192508     AKia    C    G        0      0        2 
   5  chr5_78192508     AOna    C    G        0      0        2 
   5  chr5_78192508     ASom    C    G        0      0        2 
   5  chr5_78192508     HCab    C    G        1      2        2 
   5  chr5_78192508     HPrz    C    G        1      2        2 
   5  chr5_78192508     ZBoe    C    G        0      0        2 
   5  chr5_78192508     ZGre    C    G        0      0        2 
   5  chr5_78192508     ZHar    C    G        0      0        2 
   5  chr5_78192508   Sample    C    G        0      0        2 
   5  chr5_78201800     AAsi    G    A        0      0        2 
   5  chr5_78201800     AKia    G    A        0      0        2 
   5  chr5_78201800     AOna    G    A        0      0        2 
   5  chr5_78201800     ASom    G    A        0      0        2 
   5  chr5_78201800     HCab    G    A        0      0        2 
   5  chr5_78201800     HPrz    G    A        0      0        2 
   5  chr5_78201800     ZBoe    G    A        0      0        2 
   5  chr5_78201800     ZGre    G    A      0.5      1        2 
   5  chr5_78201800     ZHar    G    A        0      0        2 
   5  chr5_78201800   Sample    G    A        0      0        2 
   5  chr5_78206811     AAsi    A    G        0      0        2 
   5  chr5_78206811     AKia    A    G        0      0        2 
   5  chr5_78206811     AOna    A    G        0      0        2 
   5  chr5_78206811     ASom    A    G        0      0        2 
   5  chr5_78206811     HCab    A    G        0      0        2 
   5  chr5_78206811     HPrz    A    G        0      0        2 
   5  chr5_78206811     ZBoe    A    G        1      2        2 
   5  chr5_78206811     ZGre    A    G        0      0        2 
   5  chr5_78206811     ZHar    A    G        0      0        2 
   5  chr5_78206811   Sample    A    G        0      0        2 
   5  chr5_78210500     AAsi    G    C        0      0        2 
   5  chr5_78210500     AKia    G    C        0      0        2 
   5  chr5_78210500     AOna    G    C        0      0        2 
   5  chr5_78210500     ASom    G    C        0      0        2 
   5  chr5_78210500     HCab    G    C        1      2        2 
   5  chr5_78210500     HPrz    G    C        1      2        2 
   5  chr5_78210500     ZBoe    G    C        0      0        2 
   5  chr5_78210500     ZGre    G    C        0      0        2 
   5  chr5_78210500     ZHar    G    C        0      0        2 
   5  chr5_78210500   Sample    G    C        0      0        2 
   5  chr5_78212877     AAsi    G    C        0      0        2 
   5  chr5_78212877     AKia    G    C        0      0        2 
   5  chr5_78212877     AOna    G    C        0      0        2 
   5  chr5_78212877     ASom    G    C        0      0        2 
   5  chr5_78212877     HCab    G    C        1      2        2 
   5  chr5_78212877     HPrz    G    C        1      2        2 
   5  chr5_78212877     ZBoe    G    C        0      0        2 
   5  chr5_78212877     ZGre    G    C        0      0        2 
   5  chr5_78212877     ZHar    G    C        0      0        2 
   5  chr5_78212877   Sample    G    C        0      0        2 
   5  chr5_78213738     AAsi    C    G        0      0        2 
   5  chr5_78213738     AKia    C    G        1      2        2 
   5  chr5_78213738     AOna    C    G        1      2        2 
   5  chr5_78213738     ASom    C    G        0      0        2 
   5  chr5_78213738     HCab    C    G        0      0        2 
   5  chr5_78213738     HPrz    C    G        0      0        2 
   5  chr5_78213738     ZBoe    C    G        0      0        2 
   5  chr5_78213738     ZGre    C    G        0      0        2 
   5  chr5_78213738     ZHar    C    G        0      0        2 
   5  chr5_78213738   Sample    C    G        0      0        2 
   5  chr5_78214257     AAsi    C    T        0      0        2 
   5  chr5_78214257     AKia    C    T        0      0        2 
   5  chr5_78214257     AOna    C    T      0.5      1        2 
   5  chr5_78214257     ASom    C    T        0      0        2 
   5  chr5_78214257     HCab    C    T        0      0        2 
   5  chr5_78214257     HPrz    C    T        0      0        2 
   5  chr5_78214257     ZBoe    C    T        0      0        2 
   5  chr5_78214257     ZGre    C    T        0      0        2 
   5  chr5_78214257     ZHar    C    T        0      0        2 
   5  chr5_78214257   Sample    C    T        0      0        2 
   5  chr5_78216037     AAsi    G    A        0      0        2 
   5  chr5_78216037     AKia    G    A        0      0        2 
   5  chr5_78216037     AOna    G    A        0      0        2 
   5  chr5_78216037     ASom    G    A        0      0        2 
   5  chr5_78216037     HCab    G    A        0      0        2 
   5  chr5_78216037     HPrz    G    A        0      0        2 
   5  chr5_78216037     ZBoe    G    A        0      0        2 
   5  chr5_78216037     ZGre    G    A        1      2        2 
   5  chr5_78216037     ZHar    G    A        0      0        2 
   5  chr5_78216037   Sample    G    A        0      0        2 
   5  chr5_78216612     AAsi    G    A        0      0        2 
   5  chr5_78216612     AKia    G    A        0      0        2 
   5  chr5_78216612     AOna    G    A        0      0        2 
   5  chr5_78216612     ASom    G    A        0      0        2 
   5  chr5_78216612     HCab    G    A        0      0        2 
   5  chr5_78216612     HPrz    G    A        0      0        2 
   5  chr5_78216612     ZBoe    G    A        0      0        2 
   5  chr5_78216612     ZGre    G    A      0.5      1        2 
   5  chr5_78216612     ZHar    G    A        0      0        2 
   5  chr5_78216612   Sample    G    A        0      0        2 
   5  chr5_78223982     AAsi    T    A        0      0        2 
   5  chr5_78223982     AKia    T    A        0      0        2 
   5  chr5_78223982     AOna    T    A        0      0        2 
   5  chr5_78223982     ASom    T    A        0      0        2 
   5  chr5_78223982     HCab    T    A        0      0        2 
   5  chr5_78223982     HPrz    T    A        0      0        2 
   5  chr5_78223982     ZBoe    T    A        0      0        2 
   5  chr5_78223982     ZGre    T    A        0      0        2 
   5  chr5_78223982     ZHar    T    A        1      2        2 
   5  chr5_78223982   Sample    T    A        0      0        2 
   5  chr5_78226097     AAsi    A    G        0      0        2 
   5  chr5_78226097     AKia    A    G        0      0        2 
   5  chr5_78226097     AOna    A    G        0      0        2 
   5  chr5_78226097     ASom    A    G        1      2        2 
   5  chr5_78226097     HCab    A    G        0      0        2 
   5  chr5_78226097     HPrz    A    G        0      0        2 
   5  chr5_78226097     ZBoe    A    G        0      0        2 
   5  chr5_78226097     ZGre    A    G        0      0        2 
   5  chr5_78226097     ZHar    A    G        0      0        2 
   5  chr5_78226097   Sample    A    G        0      0        2 
   5  chr5_78231222     AAsi    G    A        0      0        2 
   5  chr5_78231222     AKia    G    A        0      0        2 
   5  chr5_78231222     AOna    G    A        0      0        2 
   5  chr5_78231222     ASom    G    A        0      0        2 
   5  chr5_78231222     HCab    G    A        0      0        2 
   5  chr5_78231222     HPrz    G    A      0.5      1        2 
   5  chr5_78231222     ZBoe    G    A        0      0        2 
   5  chr5_78231222     ZGre    G    A        0      0        2 
   5  chr5_78231222     ZHar    G    A        0      0        2 
   5  chr5_78231222   Sample    G    A        0      0        2 
   5  chr5_78231981     AAsi    T    C        0      0        2 
   5  chr5_78231981     AKia    T    C        0      0        2 
   5  chr5_78231981     AOna    T    C        0      0        2 
   5  chr5_78231981     ASom    T    C        0      0        2 
   5  chr5_78231981     HCab    T    C        0      0        2 
   5  chr5_78231981     HPrz    T    C        0      0        2 
   5  chr5_78231981     ZBoe    T    C        1      2        2 
   5  chr5_78231981     ZGre    T    C        0      0        2 
   5  chr5_78231981     ZHar    T    C        0      0        2 
   5  chr5_78231981   Sample    T    C        0      0        2 
   5  chr5_78236528     AAsi    A    G        0      0        2 
   5  chr5_78236528     AKia    A    G        0      0        2 
   5  chr5_78236528     AOna    A    G        0      0        2 
   5  chr5_78236528     ASom    A    G        0      0        2 
   5  chr5_78236528     HCab    A    G        0      0        2 
   5  chr5_78236528     HPrz    A    G        0      0        2 
   5  chr5_78236528     ZBoe    A    G        1      2        2 
   5  chr5_78236528     ZGre    A    G        0      0        2 
   5  chr5_78236528     ZHar    A    G        1      2        2 
   5  chr5_78236528   Sample    A    G        0      0        2 
   5  chr5_78243851     AAsi    G    T        0      0        2 
   5  chr5_78243851     AKia    G    T        0      0        2 
   5  chr5_78243851     AOna    G    T        0      0        2 
   5  chr5_78243851     ASom    G    T        0      0        2 
   5  chr5_78243851     HCab    G    T        1      2        2 
   5  chr5_78243851     HPrz    G    T        1      2        2 
   5  chr5_78243851     ZBoe    G    T        0      0        2 
   5  chr5_78243851     ZGre    G    T        0      0        2 
   5  chr5_78243851     ZHar    G    T        0      0        2 
   5  chr5_78243851   Sample    G    T        0      0        2 
   5  chr5_78245135     AAsi    C    T        0      0        2 
   5  chr5_78245135     AKia    C    T        0      0        2 
   5  chr5_78245135     AOna    C    T        1      2        2 
   5  chr5_78245135     ASom    C    T        0      0        2 
   5  chr5_78245135     HCab    C    T        0      0        2 
   5  chr5_78245135     HPrz    C    T        0      0        2 
   5  chr5_78245135     ZBoe    C    T        0      0        2 
   5  chr5_78245135     ZGre    C    T        0      0        2 
   5  chr5_78245135     ZHar    C    T        0      0        2 
   5  chr5_78245135   Sample    C    T        0      0        2 
   5  chr5_78251207     AAsi    A    T      0.5      1        2 
   5  chr5_78251207     AKia    A    T        0      0        2 
   5  chr5_78251207     AOna    A    T        0      0        2 
   5  chr5_78251207     ASom    A    T        0      0        2 
   5  chr5_78251207     HCab    A    T        0      0        2 
   5  chr5_78251207     HPrz    A    T        0      0        2 
   5  chr5_78251207     ZBoe    A    T        0      0        2 
   5  chr5_78251207     ZGre    A    T        0      0        2 
   5  chr5_78251207     ZHar    A    T        0      0        2 
   5  chr5_78251207   Sample    A    T        1      2        2 
   5  chr5_78251729     AAsi    A    G        0      0        2 
   5  chr5_78251729     AKia    A    G        0      0        2 
   5  chr5_78251729     AOna    A    G        0      0        2 
   5  chr5_78251729     ASom    A    G        0      0        2 
   5  chr5_78251729     HCab    A    G      0.5      1        2 
   5  chr5_78251729     HPrz    A    G        0      0        2 
   5  chr5_78251729     ZBoe    A    G        0      0        2 
   5  chr5_78251729     ZGre    A    G        0      0        2 
   5  chr5_78251729     ZHar    A    G        0      0        2 
   5  chr5_78251729   Sample    A    G        0      0        2 
   5  chr5_78254733     AAsi    C    G        0      0        2 
   5  chr5_78254733     AKia    C    G        0      0        2 
   5  chr5_78254733     AOna    C    G        0      0        2 
   5  chr5_78254733     ASom    C    G        0      0        2 
   5  chr5_78254733     HCab    C    G        1      2        2 
   5  chr5_78254733     HPrz    C    G        1      2        2 
   5  chr5_78254733     ZBoe    C    G        0      0        2 
   5  chr5_78254733     ZGre    C    G        0      0        2 
   5  chr5_78254733     ZHar    C    G        0      0        2 
   5  chr5_78254733   Sample    C    G        0      0        2 
   5  chr5_78255223     AAsi    T    C        0      0        2 
   5  chr5_78255223     AKia    T    C        0      0        2 
   5  chr5_78255223     AOna    T    C        0      0        2 
   5  chr5_78255223     ASom    T    C        0      0        2 
   5  chr5_78255223     HCab    T    C        0      0        2 
   5  chr5_78255223     HPrz    T    C        0      0        2 
   5  chr5_78255223     ZBoe    T    C        0      0        2 
   5  chr5_78255223     ZGre    T    C        1      2        2 
   5  chr5_78255223     ZHar    T    C        0      0        2 
   5  chr5_78255223   Sample    T    C        0      0        2 
   5  chr5_78273231     AAsi    A    G        0      0        2 
   5  chr5_78273231     AKia    A    G        0      0        2 
   5  chr5_78273231     AOna    A    G        0      0        2 
   5  chr5_78273231     ASom    A    G        0      0        2 
   5  chr5_78273231     HCab    A    G        0      0        2 
   5  chr5_78273231     HPrz    A    G        0      0        2 
   5  chr5_78273231     ZBoe    A    G      0.5      1        2 
   5  chr5_78273231     ZGre    A    G        1      2        2 
   5  chr5_78273231     ZHar    A    G        0      0        2 
   5  chr5_78273231   Sample    A    G        0      0        2 
   5  chr5_78290320     AAsi    A    G        0      0        2 
   5  chr5_78290320     AKia    A    G        0      0        2 
   5  chr5_78290320     AOna    A    G        0      0        2 
   5  chr5_78290320     ASom    A    G        0      0        2 
   5  chr5_78290320     HCab    A    G        0      0        2 
   5  chr5_78290320     HPrz    A    G      0.5      1        2 
   5  chr5_78290320     ZBoe    A    G        0      0        2 
   5  chr5_78290320     ZGre    A    G        0      0        2 
   5  chr5_78290320     ZHar    A    G        0      0        2 
   5  chr5_78290320   Sample    A    G        0      0        2 
   5  chr5_78296178     AAsi    A    G        0      0        2 
   5  chr5_78296178     AKia    A    G        0      0        2 
   5  chr5_78296178     AOna    A    G      0.5      1        2 
   5  chr5_78296178     ASom    A    G        0      0        2 
   5  chr5_78296178     HCab    A    G        0      0        2 
   5  chr5_78296178     HPrz    A    G        0      0        2 
   5  chr5_78296178     ZBoe    A    G        0      0        2 
   5  chr5_78296178     ZGre    A    G        0      0        2 
   5  chr5_78296178     ZHar    A    G        0      0        2 
   5  chr5_78296178   Sample    A    G        0      0        2 
   5  chr5_78297161     AAsi    T    G        0      0        2 
   5  chr5_78297161     AKia    T    G        0      0        2 
   5  chr5_78297161     AOna    T    G      0.5      1        2 
   5  chr5_78297161     ASom    T    G        0      0        2 
   5  chr5_78297161     HCab    T    G        0      0        2 
   5  chr5_78297161     HPrz    T    G        0      0        2 
   5  chr5_78297161     ZBoe    T    G        0      0        2 
   5  chr5_78297161     ZGre    T    G        0      0        2 
   5  chr5_78297161     ZHar    T    G        0      0        2 
   5  chr5_78297161   Sample    T    G        0      0        2 
   5  chr5_78297702     AAsi    G    A        0      0        2 
   5  chr5_78297702     AKia    G    A        0      0        2 
   5  chr5_78297702     AOna    G    A        0      0        2 
   5  chr5_78297702     ASom    G    A        0      0        2 
   5  chr5_78297702     HCab    G    A        1      2        2 
   5  chr5_78297702     HPrz    G    A        1      2        2 
   5  chr5_78297702     ZBoe    G    A        0      0        2 
   5  chr5_78297702     ZGre    G    A        0      0        2 
   5  chr5_78297702     ZHar    G    A        0      0        2 
   5  chr5_78297702   Sample    G    A        0      0        2 
   5  chr5_78303877     AAsi    A    G        0      0        2 
   5  chr5_78303877     AKia    A    G        0      0        2 
   5  chr5_78303877     AOna    A    G        0      0        2 
   5  chr5_78303877     ASom    A    G        0      0        2 
   5  chr5_78303877     HCab    A    G        0      0        2 
   5  chr5_78303877     HPrz    A    G        0      0        2 
   5  chr5_78303877     ZBoe    A    G        0      0        2 
   5  chr5_78303877     ZGre    A    G        1      2        2 
   5  chr5_78303877     ZHar    A    G        0      0        2 
   5  chr5_78303877   Sample    A    G        0      0        2 
   5  chr5_78304829     AAsi    A    G        0      0        2 
   5  chr5_78304829     AKia    A    G        0      0        2 
   5  chr5_78304829     AOna    A    G        0      0        2 
   5  chr5_78304829     ASom    A    G        0      0        2 
   5  chr5_78304829     HCab    A    G        1      2        2 
   5  chr5_78304829     HPrz    A    G        1      2        2 
   5  chr5_78304829     ZBoe    A    G        0      0        2 
   5  chr5_78304829     ZGre    A    G        0      0        2 
   5  chr5_78304829     ZHar    A    G        0      0        2 
   5  chr5_78304829   Sample    A    G        1      2        2 
   5  chr5_78319473     AAsi    G    A        0      0        2 
   5  chr5_78319473     AKia    G    A        0      0        2 
   5  chr5_78319473     AOna    G    A        0      0        2 
   5  chr5_78319473     ASom    G    A        0      0        2 
   5  chr5_78319473     HCab    G    A        0      0        2 
   5  chr5_78319473     HPrz    G    A        0      0        2 
   5  chr5_78319473     ZBoe    G    A        0      0        2 
   5  chr5_78319473     ZGre    G    A        0      0        2 
   5  chr5_78319473     ZHar    G    A        1      2        2 
   5  chr5_78319473   Sample    G    A        0      0        2 
   5  chr5_78321542     AAsi    T    C        1      2        2 
   5  chr5_78321542     AKia    T    C        0      0        2 
   5  chr5_78321542     AOna    T    C        0      0        2 
   5  chr5_78321542     ASom    T    C        0      0        2 
   5  chr5_78321542     HCab    T    C        0      0        2 
   5  chr5_78321542     HPrz    T    C        0      0        2 
   5  chr5_78321542     ZBoe    T    C        0      0        2 
   5  chr5_78321542     ZGre    T    C        0      0        2 
   5  chr5_78321542     ZHar    T    C        0      0        2 
   5  chr5_78321542   Sample    T    C        1      2        2 
   5  chr5_78325713     AAsi    G    A        0      0        2 
   5  chr5_78325713     AKia    G    A        0      0        2 
   5  chr5_78325713     AOna    G    A        0      0        2 
   5  chr5_78325713     ASom    G    A        0      0        2 
   5  chr5_78325713     HCab    G    A        0      0        2 
   5  chr5_78325713     HPrz    G    A        0      0        2 
   5  chr5_78325713     ZBoe    G    A      0.5      1        2 
   5  chr5_78325713     ZGre    G    A        0      0        2 
   5  chr5_78325713     ZHar    G    A        0      0        2 
   5  chr5_78325713   Sample    G    A        0      0        2 
   5  chr5_78325778     AAsi    G    C        0      0        2 
   5  chr5_78325778     AKia    G    C      0.5      1        2 
   5  chr5_78325778     AOna    G    C        0      0        2 
   5  chr5_78325778     ASom    G    C        0      0        2 
   5  chr5_78325778     HCab    G    C        0      0        2 
   5  chr5_78325778     HPrz    G    C        0      0        2 
   5  chr5_78325778     ZBoe    G    C        0      0        2 
   5  chr5_78325778     ZGre    G    C        0      0        2 
   5  chr5_78325778     ZHar    G    C        0      0        2 
   5  chr5_78325778   Sample    G    C        0      0        2 
   5  chr5_78329840     AAsi    T    C        0      0        2 
   5  chr5_78329840     AKia    T    C        1      2        2 
   5  chr5_78329840     AOna    T    C        1      2        2 
   5  chr5_78329840     ASom    T    C        0      0        2 
   5  chr5_78329840     HCab    T    C        0      0        2 
   5  chr5_78329840     HPrz    T    C        0      0        2 
   5  chr5_78329840     ZBoe    T    C        0      0        2 
   5  chr5_78329840     ZGre    T    C        0      0        2 
   5  chr5_78329840     ZHar    T    C        0      0        2 
   5  chr5_78329840   Sample    T    C        0      0        2 
   5  chr5_78332385     AAsi    A    C        0      0        2 
   5  chr5_78332385     AKia    A    C        0      0        2 
   5  chr5_78332385     AOna    A    C        0      0        2 
   5  chr5_78332385     ASom    A    C        0      0        2 
   5  chr5_78332385     HCab    A    C        0      0        2 
   5  chr5_78332385     HPrz    A    C        0      0        2 
   5  chr5_78332385     ZBoe    A    C      0.5      1        2 
   5  chr5_78332385     ZGre    A    C        0      0        2 
   5  chr5_78332385     ZHar    A    C        0      0        2 
   5  chr5_78332385   Sample    A    C        0      0        2 
   5  chr5_78345969     AAsi    A    G        0      0        2 
   5  chr5_78345969     AKia    A    G        0      0        2 
   5  chr5_78345969     AOna    A    G        1      2        2 
   5  chr5_78345969     ASom    A    G        0      0        2 
   5  chr5_78345969     HCab    A    G        0      0        2 
   5  chr5_78345969     HPrz    A    G        0      0        2 
   5  chr5_78345969     ZBoe    A    G        0      0        2 
   5  chr5_78345969     ZGre    A    G        0      0        2 
   5  chr5_78345969     ZHar    A    G        0      0        2 
   5  chr5_78345969   Sample    A    G        0      0        2 
   5  chr5_78346244     AAsi    C    T        0      0        2 
   5  chr5_78346244     AKia    C    T        0      0        2 
   5  chr5_78346244     AOna    C    T        0      0        2 
   5  chr5_78346244     ASom    C    T        0      0        2 
   5  chr5_78346244     HCab    C    T        0      0        2 
   5  chr5_78346244     HPrz    C    T        0      0        2 
   5  chr5_78346244     ZBoe    C    T        0      0        2 
   5  chr5_78346244     ZGre    C    T        0      0        2 
   5  chr5_78346244     ZHar    C    T        1      2        2 
   5  chr5_78346244   Sample    C    T        0      0        2 
   5  chr5_78346960     AAsi    T    G        0      0        2 
   5  chr5_78346960     AKia    T    G        1      2        2 
   5  chr5_78346960     AOna    T    G        0      0        2 
   5  chr5_78346960     ASom    T    G        0      0        2 
   5  chr5_78346960     HCab    T    G        0      0        2 
   5  chr5_78346960     HPrz    T    G        0      0        2 
   5  chr5_78346960     ZBoe    T    G        0      0        2 
   5  chr5_78346960     ZGre    T    G        0      0        2 
   5  chr5_78346960     ZHar    T    G        0      0        2 
   5  chr5_78346960   Sample    T    G        0      0        2 
   5  chr5_78348415     AAsi    A    G        0      0        2 
   5  chr5_78348415     AKia    A    G        0      0        2 
   5  chr5_78348415     AOna    A    G        0      0        2 
   5  chr5_78348415     ASom    A    G        0      0        2 
   5  chr5_78348415     HCab    A    G        1      2        2 
   5  chr5_78348415     HPrz    A    G        1      2        2 
   5  chr5_78348415     ZBoe    A    G        0      0        2 
   5  chr5_78348415     ZGre    A    G        0      0        2 
   5  chr5_78348415     ZHar    A    G        0      0        2 
   5  chr5_78348415   Sample    A    G        0      0        2 
   5  chr5_78358217     AAsi    A    G        0      0        2 
   5  chr5_78358217     AKia    A    G        1      2        2 
   5  chr5_78358217     AOna    A    G        1      2        2 
   5  chr5_78358217     ASom    A    G        0      0        2 
   5  chr5_78358217     HCab    A    G        0      0        2 
   5  chr5_78358217     HPrz    A    G        0      0        2 
   5  chr5_78358217     ZBoe    A    G        0      0        2 
   5  chr5_78358217     ZGre    A    G        0      0        2 
   5  chr5_78358217     ZHar    A    G        0      0        2 
   5  chr5_78358217   Sample    A    G        0      0        2 
   5  chr5_78361872     AAsi    C    G        0      0        2 
   5  chr5_78361872     AKia    C    G        0      0        2 
   5  chr5_78361872     AOna    C    G        0      0        2 
   5  chr5_78361872     ASom    C    G        0      0        2 
   5  chr5_78361872     HCab    C    G        0      0        2 
   5  chr5_78361872     HPrz    C    G        0      0        2 
   5  chr5_78361872     ZBoe    C    G      0.5      1        2 
   5  chr5_78361872     ZGre    C    G        0      0        2 
   5  chr5_78361872     ZHar    C    G        0      0        2 
   5  chr5_78361872   Sample    C    G        0      0        2 
   5  chr5_78363076     AAsi    T    C        0      0        2 
   5  chr5_78363076     AKia    T    C        0      0        2 
   5  chr5_78363076     AOna    T    C        0      0        2 
   5  chr5_78363076     ASom    T    C        0      0        2 
   5  chr5_78363076     HCab    T    C      0.5      1        2 
   5  chr5_78363076     HPrz    T    C        0      0        2 
   5  chr5_78363076     ZBoe    T    C        0      0        2 
   5  chr5_78363076     ZGre    T    C        0      0        2 
   5  chr5_78363076     ZHar    T    C        0      0        2 
   5  chr5_78363076   Sample    T    C        0      0        2 
   5  chr5_78368751     AAsi    G    T        0      0        2 
   5  chr5_78368751     AKia    G    T        0      0        2 
   5  chr5_78368751     AOna    G    T        0      0        2 
   5  chr5_78368751     ASom    G    T        1      2        2 
   5  chr5_78368751     HCab    G    T        0      0        2 
   5  chr5_78368751     HPrz    G    T        0      0        2 
   5  chr5_78368751     ZBoe    G    T        0      0        2 
   5  chr5_78368751     ZGre    G    T        0      0        2 
   5  chr5_78368751     ZHar    G    T        0      0        2 
   5  chr5_78368751   Sample    G    T        0      0        2 
   5  chr5_78371784     AAsi    G    A        0      0        2 
   5  chr5_78371784     AKia    G    A        0      0        2 
   5  chr5_78371784     AOna    G    A        0      0        2 
   5  chr5_78371784     ASom    G    A        0      0        2 
   5  chr5_78371784     HCab    G    A        0      0        2 
   5  chr5_78371784     HPrz    G    A        0      0        2 
   5  chr5_78371784     ZBoe    G    A        0      0        2 
   5  chr5_78371784     ZGre    G    A        0      0        2 
   5  chr5_78371784     ZHar    G    A        1      2        2 
   5  chr5_78371784   Sample    G    A        0      0        2 
   5  chr5_78372098     AAsi    C    A        0      0        2 
   5  chr5_78372098     AKia    C    A        0      0        2 
   5  chr5_78372098     AOna    C    A      0.5      1        2 
   5  chr5_78372098     ASom    C    A        0      0        2 
   5  chr5_78372098     HCab    C    A        0      0        2 
   5  chr5_78372098     HPrz    C    A        0      0        2 
   5  chr5_78372098     ZBoe    C    A        0      0        2 
   5  chr5_78372098     ZGre    C    A        1      2        2 
   5  chr5_78372098     ZHar    C    A        0      0        2 
   5  chr5_78372098   Sample    C    A        0      0        2 
   5  chr5_78375188     AAsi    G    A        1      2        2 
   5  chr5_78375188     AKia    G    A        0      0        2 
   5  chr5_78375188     AOna    G    A        0      0        2 
   5  chr5_78375188     ASom    G    A        0      0        2 
   5  chr5_78375188     HCab    G    A        0      0        2 
   5  chr5_78375188     HPrz    G    A        0      0        2 
   5  chr5_78375188     ZBoe    G    A        0      0        2 
   5  chr5_78375188     ZGre    G    A        0      0        2 
   5  chr5_78375188     ZHar    G    A        0      0        2 
   5  chr5_78375188   Sample    G    A        1      2        2 
   5  chr5_78386991     AAsi    G    A        0      0        2 
   5  chr5_78386991     AKia    G    A        0      0        2 
   5  chr5_78386991     AOna    G    A        0      0        2 
   5  chr5_78386991     ASom    G    A        0      0        2 
   5  chr5_78386991     HCab    G    A        1      2        2 
   5  chr5_78386991     HPrz    G    A        1      2        2 
   5  chr5_78386991     ZBoe    G    A        0      0        2 
   5  chr5_78386991     ZGre    G    A        0      0        2 
   5  chr5_78386991     ZHar    G    A        0      0        2 
   5  chr5_78386991   Sample    G    A        0      0        2 
   5  chr5_78387297     AAsi    A    G        0      0        2 
   5  chr5_78387297     AKia    A    G      0.5      1        2 
   5  chr5_78387297     AOna    A    G        0      0        2 
   5  chr5_78387297     ASom    A    G        0      0        2 
   5  chr5_78387297     HCab    A    G        0      0        2 
   5  chr5_78387297     HPrz    A    G        0      0        2 
   5  chr5_78387297     ZBoe    A    G        0      0        2 
   5  chr5_78387297     ZGre    A    G        0      0        2 
   5  chr5_78387297     ZHar    A    G        0      0        2 
   5  chr5_78387297   Sample    A    G        0      0        2 
   5  chr5_78391756     AAsi    C    G        1      2        2 
   5  chr5_78391756     AKia    C    G        0      0        2 
   5  chr5_78391756     AOna    C    G        0      0        2 
   5  chr5_78391756     ASom    C    G        0      0        2 
   5  chr5_78391756     HCab    C    G        0      0        2 
   5  chr5_78391756     HPrz    C    G        0      0        2 
   5  chr5_78391756     ZBoe    C    G        0      0        2 
   5  chr5_78391756     ZGre    C    G        0      0        2 
   5  chr5_78391756     ZHar    C    G        0      0        2 
   5  chr5_78391756   Sample    C    G        1      2        2 
   5  chr5_78391944     AAsi    G    C        0      0        2 
   5  chr5_78391944     AKia    G    C        0      0        2 
   5  chr5_78391944     AOna    G    C        0      0        2 
   5  chr5_78391944     ASom    G    C        0      0        2 
   5  chr5_78391944     HCab    G    C        1      2        2 
   5  chr5_78391944     HPrz    G    C        1      2        2 
   5  chr5_78391944     ZBoe    G    C        0      0        2 
   5  chr5_78391944     ZGre    G    C        0      0        2 
   5  chr5_78391944     ZHar    G    C        0      0        2 
   5  chr5_78391944   Sample    G    C        0      0        2 
   5  chr5_78392190     AAsi    A    G        0      0        2 
   5  chr5_78392190     AKia    A    G        0      0        2 
   5  chr5_78392190     AOna    A    G        0      0        2 
   5  chr5_78392190     ASom    A    G        0      0        2 
   5  chr5_78392190     HCab    A    G        0      0        2 
   5  chr5_78392190     HPrz    A    G      0.5      1        2 
   5  chr5_78392190     ZBoe    A    G        0      0        2 
   5  chr5_78392190     ZGre    A    G        0      0        2 
   5  chr5_78392190     ZHar    A    G        0      0        2 
   5  chr5_78392190   Sample    A    G        0      0        2 
   5  chr5_78393024     AAsi    C    G        0      0        2 
   5  chr5_78393024     AKia    C    G        0      0        2 
   5  chr5_78393024     AOna    C    G        0      0        2 
   5  chr5_78393024     ASom    C    G        1      2        2 
   5  chr5_78393024     HCab    C    G        0      0        2 
   5  chr5_78393024     HPrz    C    G        0      0        2 
   5  chr5_78393024     ZBoe    C    G        0      0        2 
   5  chr5_78393024     ZGre    C    G        0      0        2 
   5  chr5_78393024     ZHar    C    G        0      0        2 
   5  chr5_78393024   Sample    C    G        0      0        2 
   5  chr5_78407853     AAsi    G    A        0      0        2 
   5  chr5_78407853     AKia    G    A      0.5      1        2 
   5  chr5_78407853     AOna    G    A        0      0        2 
   5  chr5_78407853     ASom    G    A        0      0        2 
   5  chr5_78407853     HCab    G    A        0      0        2 
   5  chr5_78407853     HPrz    G    A        0      0        2 
   5  chr5_78407853     ZBoe    G    A        0      0        2 
   5  chr5_78407853     ZGre    G    A        0      0        2 
   5  chr5_78407853     ZHar    G    A        0      0        2 
   5  chr5_78407853   Sample    G    A        0      0        2 
   5  chr5_78412757     AAsi    G    C        0      0        2 
   5  chr5_78412757     AKia    G    C      0.5      1        2 
   5  chr5_78412757     AOna    G    C        0      0        2 
   5  chr5_78412757     ASom    G    C        0      0        2 
   5  chr5_78412757     HCab    G    C        0      0        2 
   5  chr5_78412757     HPrz    G    C        0      0        2 
   5  chr5_78412757     ZBoe    G    C        0      0        2 
   5  chr5_78412757     ZGre    G    C        0      0        2 
   5  chr5_78412757     ZHar    G    C        0      0        2 
   5  chr5_78412757   Sample    G    C        0      0        2 
   5  chr5_78413148     AAsi    G    T        0      0        2 
   5  chr5_78413148     AKia    G    T        0      0        2 
   5  chr5_78413148     AOna    G    T        0      0        2 
   5  chr5_78413148     ASom    G    T        0      0        2 
   5  chr5_78413148     HCab    G    T        1      2        2 
   5  chr5_78413148     HPrz    G    T        1      2        2 
   5  chr5_78413148     ZBoe    G    T        0      0        2 
   5  chr5_78413148     ZGre    G    T        0      0        2 
   5  chr5_78413148     ZHar    G    T        0      0        2 
   5  chr5_78413148   Sample    G    T        0      0        2 
   5  chr5_78415512     AAsi    T    G        0      0        2 
   5  chr5_78415512     AKia    T    G        0      0        2 
   5  chr5_78415512     AOna    T    G        0      0        2 
   5  chr5_78415512     ASom    T    G        0      0        2 
   5  chr5_78415512     HCab    T    G        1      2        2 
   5  chr5_78415512     HPrz    T    G        1      2        2 
   5  chr5_78415512     ZBoe    T    G        0      0        2 
   5  chr5_78415512     ZGre    T    G        0      0        2 
   5  chr5_78415512     ZHar    T    G        0      0        2 
   5  chr5_78415512   Sample    T    G        0      0        2 
   5  chr5_78421298     AAsi    A    G        0      0        2 
   5  chr5_78421298     AKia    A    G        0      0        2 
   5  chr5_78421298     AOna    A    G        0      0        2 
   5  chr5_78421298     ASom    A    G        0      0        2 
   5  chr5_78421298     HCab    A    G        1      2        2 
   5  chr5_78421298     HPrz    A    G        1      2        2 
   5  chr5_78421298     ZBoe    A    G        0      0        2 
   5  chr5_78421298     ZGre    A    G        0      0        2 
   5  chr5_78421298     ZHar    A    G        0      0        2 
   5  chr5_78421298   Sample    A    G        0      0        2 
   5  chr5_78424139     AAsi    C    T        0      0        2 
   5  chr5_78424139     AKia    C    T        0      0        2 
   5  chr5_78424139     AOna    C    T        0      0        2 
   5  chr5_78424139     ASom    C    T        0      0        2 
   5  chr5_78424139     HCab    C    T        1      2        2 
   5  chr5_78424139     HPrz    C    T        1      2        2 
   5  chr5_78424139     ZBoe    C    T        0      0        2 
   5  chr5_78424139     ZGre    C    T        0      0        2 
   5  chr5_78424139     ZHar    C    T        0      0        2 
   5  chr5_78424139   Sample    C    T        0      0        2 
   5  chr5_78425399     AAsi    G    C        0      0        2 
   5  chr5_78425399     AKia    G    C        0      0        2 
   5  chr5_78425399     AOna    G    C        0      0        2 
   5  chr5_78425399     ASom    G    C        1      2        2 
   5  chr5_78425399     HCab    G    C        0      0        2 
   5  chr5_78425399     HPrz    G    C        0      0        2 
   5  chr5_78425399     ZBoe    G    C        0      0        2 
   5  chr5_78425399     ZGre    G    C        0      0        2 
   5  chr5_78425399     ZHar    G    C        0      0        2 
   5  chr5_78425399   Sample    G    C        0      0        2 
   5  chr5_78428130     AAsi    A    G        1      2        2 
   5  chr5_78428130     AKia    A    G        0      0        2 
   5  chr5_78428130     AOna    A    G        0      0        2 
   5  chr5_78428130     ASom    A    G        1      2        2 
   5  chr5_78428130     HCab    A    G        0      0        2 
   5  chr5_78428130     HPrz    A    G        0      0        2 
   5  chr5_78428130     ZBoe    A    G        0      0        2 
   5  chr5_78428130     ZGre    A    G        0      0        2 
   5  chr5_78428130     ZHar    A    G        0      0        2 
   5  chr5_78428130   Sample    A    G        1      2        2 
   5  chr5_78434951     AAsi    C    G        0      0        2 
   5  chr5_78434951     AKia    C    G        0      0        2 
   5  chr5_78434951     AOna    C    G        0      0        2 
   5  chr5_78434951     ASom    C    G        0      0        2 
   5  chr5_78434951     HCab    C    G        0      0        2 
   5  chr5_78434951     HPrz    C    G        0      0        2 
   5  chr5_78434951     ZBoe    C    G        0      0        2 
   5  chr5_78434951     ZGre    C    G        0      0        2 
   5  chr5_78434951     ZHar    C    G      0.5      1        2 
   5  chr5_78434951   Sample    C    G        0      0        2 
   5  chr5_78456713     AAsi    C    T      0.5      1        2 
   5  chr5_78456713     AKia    C    T        0      0        2 
   5  chr5_78456713     AOna    C    T        0      0        2 
   5  chr5_78456713     ASom    C    T        0      0        2 
   5  chr5_78456713     HCab    C    T        0      0        2 
   5  chr5_78456713     HPrz    C    T        0      0        2 
   5  chr5_78456713     ZBoe    C    T        0      0        2 
   5  chr5_78456713     ZGre    C    T        0      0        2 
   5  chr5_78456713     ZHar    C    T        0      0        2 
   5  chr5_78456713   Sample    C    T        1      2        2 
   5  chr5_78458902     AAsi    A    G        1      2        2 
   5  chr5_78458902     AKia    A    G        0      0        2 
   5  chr5_78458902     AOna    A    G        0      0        2 
   5  chr5_78458902     ASom    A    G        1      2        2 
   5  chr5_78458902     HCab    A    G        0      0        2 
   5  chr5_78458902     HPrz    A    G        0      0        2 
   5  chr5_78458902     ZBoe    A    G        0      0        2 
   5  chr5_78458902     ZGre    A    G        0      0        2 
   5  chr5_78458902     ZHar    A    G        0      0        2 
   5  chr5_78458902   Sample    A    G        1      2        2 
   5  chr5_78465269     AAsi    G    A        0      0        2 
   5  chr5_78465269     AKia    G    A        0      0        2 
   5  chr5_78465269     AOna    G    A        0      0        2 
   5  chr5_78465269     ASom    G    A        0      0        2 
   5  chr5_78465269     HCab    G    A        0      0        2 
   5  chr5_78465269     HPrz    G    A        0      0        2 
   5  chr5_78465269     ZBoe    G    A        0      0        2 
   5  chr5_78465269     ZGre    G    A        0      0        2 
   5  chr5_78465269     ZHar    G    A      0.5      1        2 
   5  chr5_78465269   Sample    G    A        0      0        2 
   5  chr5_78469732     AAsi    T    C        0      0        2 
   5  chr5_78469732     AKia    T    C        0      0        2 
   5  chr5_78469732     AOna    T    C        0      0        2 
   5  chr5_78469732     ASom    T    C        0      0        2 
   5  chr5_78469732     HCab    T    C        1      2        2 
   5  chr5_78469732     HPrz    T    C        1      2        2 
   5  chr5_78469732     ZBoe    T    C        0      0        2 
   5  chr5_78469732     ZGre    T    C        0      0        2 
   5  chr5_78469732     ZHar    T    C        0      0        2 
   5  chr5_78469732   Sample    T    C        0      0        2 
   5  chr5_78470934     AAsi    A    C        0      0        2 
   5  chr5_78470934     AKia    A    C        0      0        2 
   5  chr5_78470934     AOna    A    C        0      0        2 
   5  chr5_78470934     ASom    A    C        0      0        2 
   5  chr5_78470934     HCab    A    C        0      0        2 
   5  chr5_78470934     HPrz    A    C        0      0        2 
   5  chr5_78470934     ZBoe    A    C        0      0        2 
   5  chr5_78470934     ZGre    A    C        0      0        2 
   5  chr5_78470934     ZHar    A    C      0.5      1        2 
   5  chr5_78470934   Sample    A    C        0      0        2 
   5  chr5_78471412     AAsi    A    G        0      0        2 
   5  chr5_78471412     AKia    A    G        0      0        2 
   5  chr5_78471412     AOna    A    G        0      0        2 
   5  chr5_78471412     ASom    A    G        0      0        2 
   5  chr5_78471412     HCab    A    G        0      0        2 
   5  chr5_78471412     HPrz    A    G      0.5      1        2 
   5  chr5_78471412     ZBoe    A    G        0      0        2 
   5  chr5_78471412     ZGre    A    G        0      0        2 
   5  chr5_78471412     ZHar    A    G        0      0        2 
   5  chr5_78471412   Sample    A    G        0      0        2 
   5  chr5_78473257     AAsi    C    T        0      0        2 
   5  chr5_78473257     AKia    C    T        0      0        2 
   5  chr5_78473257     AOna    C    T        0      0        2 
   5  chr5_78473257     ASom    C    T        0      0        2 
   5  chr5_78473257     HCab    C    T        1      2        2 
   5  chr5_78473257     HPrz    C    T        1      2        2 
   5  chr5_78473257     ZBoe    C    T        0      0        2 
   5  chr5_78473257     ZGre    C    T        0      0        2 
   5  chr5_78473257     ZHar    C    T        0      0        2 
   5  chr5_78473257   Sample    C    T        0      0        2 
   5  chr5_78481506     AAsi    A    T        0      0        2 
   5  chr5_78481506     AKia    A    T        0      0        2 
   5  chr5_78481506     AOna    A    T        0      0        2 
   5  chr5_78481506     ASom    A    T        0      0        2 
   5  chr5_78481506     HCab    A    T        1      2        2 
   5  chr5_78481506     HPrz    A    T        1      2        2 
   5  chr5_78481506     ZBoe    A    T        0      0        2 
   5  chr5_78481506     ZGre    A    T        0      0        2 
   5  chr5_78481506     ZHar    A    T        0      0        2 
   5  chr5_78481506   Sample    A    T        0      0        2 
   5  chr5_78491604     AAsi    T    C        0      0        2 
   5  chr5_78491604     AKia    T    C        0      0        2 
   5  chr5_78491604     AOna    T    C      0.5      1        2 
   5  chr5_78491604     ASom    T    C        0      0        2 
   5  chr5_78491604     HCab    T    C        0      0        2 
   5  chr5_78491604     HPrz    T    C        0      0        2 
   5  chr5_78491604     ZBoe    T    C        0      0        2 
   5  chr5_78491604     ZGre    T    C        0      0        2 
   5  chr5_78491604     ZHar    T    C        0      0        2 
   5  chr5_78491604   Sample    T    C        0      0        2 
   5  chr5_78494299     AAsi    G    T        0      0        2 
   5  chr5_78494299     AKia    G    T        0      0        2 
   5  chr5_78494299     AOna    G    T        0      0        2 
   5  chr5_78494299     ASom    G    T        0      0        2 
   5  chr5_78494299     HCab    G    T        0      0        2 
   5  chr5_78494299     HPrz    G    T      0.5      1        2 
   5  chr5_78494299     ZBoe    G    T        0      0        2 
   5  chr5_78494299     ZGre    G    T        0      0        2 
   5  chr5_78494299     ZHar    G    T        0      0        2 
   5  chr5_78494299   Sample    G    T        0      0        2 
   5  chr5_78495292     AAsi    C    T        0      0        2 
   5  chr5_78495292     AKia    C    T        0      0        2 
   5  chr5_78495292     AOna    C    T        0      0        2 
   5  chr5_78495292     ASom    C    T        0      0        2 
   5  chr5_78495292     HCab    C    T        0      0        2 
   5  chr5_78495292     HPrz    C    T        0      0        2 
   5  chr5_78495292     ZBoe    C    T        0      0        2 
   5  chr5_78495292     ZGre    C    T        0      0        2 
   5  chr5_78495292     ZHar    C    T        1      2        2 
   5  chr5_78495292   Sample    C    T        0      0        2 
   5  chr5_78508423     AAsi    T    C        0      0        2 
   5  chr5_78508423     AKia    T    C        0      0        2 
   5  chr5_78508423     AOna    T    C        0      0        2 
   5  chr5_78508423     ASom    T    C        0      0        2 
   5  chr5_78508423     HCab    T    C        1      2        2 
   5  chr5_78508423     HPrz    T    C        1      2        2 
   5  chr5_78508423     ZBoe    T    C        0      0        2 
   5  chr5_78508423     ZGre    T    C        0      0        2 
   5  chr5_78508423     ZHar    T    C        0      0        2 
   5  chr5_78508423   Sample    T    C        0      0        2 
   5  chr5_78525266     AAsi    A    G        0      0        2 
   5  chr5_78525266     AKia    A    G        0      0        2 
   5  chr5_78525266     AOna    A    G      0.5      1        2 
   5  chr5_78525266     ASom    A    G        0      0        2 
   5  chr5_78525266     HCab    A    G        0      0        2 
   5  chr5_78525266     HPrz    A    G        0      0        2 
   5  chr5_78525266     ZBoe    A    G        0      0        2 
   5  chr5_78525266     ZGre    A    G        0      0        2 
   5  chr5_78525266     ZHar    A    G        0      0        2 
   5  chr5_78525266   Sample    A    G        0      0        2 
   5  chr5_78528275     AAsi    G    T        0      0        2 
   5  chr5_78528275     AKia    G    T        0      0        2 
   5  chr5_78528275     AOna    G    T        0      0        2 
   5  chr5_78528275     ASom    G    T        0      0        2 
   5  chr5_78528275     HCab    G    T        0      0        2 
   5  chr5_78528275     HPrz    G    T        0      0        2 
   5  chr5_78528275     ZBoe    G    T        0      0        2 
   5  chr5_78528275     ZGre    G    T        1      2        2 
   5  chr5_78528275     ZHar    G    T        1      2        2 
   5  chr5_78528275   Sample    G    T        0      0        2 
   5  chr5_78528854     AAsi    T    C        0      0        2 
   5  chr5_78528854     AKia    T    C        0      0        2 
   5  chr5_78528854     AOna    T    C      0.5      1        2 
   5  chr5_78528854     ASom    T    C        0      0        2 
   5  chr5_78528854     HCab    T    C        0      0        2 
   5  chr5_78528854     HPrz    T    C        0      0        2 
   5  chr5_78528854     ZBoe    T    C        0      0        2 
   5  chr5_78528854     ZGre    T    C        0      0        2 
   5  chr5_78528854     ZHar    T    C        0      0        2 
   5  chr5_78528854   Sample    T    C        0      0        2 
   5  chr5_78532095     AAsi    C    T        0      0        2 
   5  chr5_78532095     AKia    C    T        0      0        2 
   5  chr5_78532095     AOna    C    T        0      0        2 
   5  chr5_78532095     ASom    C    T        0      0        2 
   5  chr5_78532095     HCab    C    T        1      2        2 
   5  chr5_78532095     HPrz    C    T        1      2        2 
   5  chr5_78532095     ZBoe    C    T        0      0        2 
   5  chr5_78532095     ZGre    C    T        0      0        2 
   5  chr5_78532095     ZHar    C    T        0      0        2 
   5  chr5_78532095   Sample    C    T        0      0        2 
   5  chr5_78532320     AAsi    A    G        0      0        2 
   5  chr5_78532320     AKia    A    G        0      0        2 
   5  chr5_78532320     AOna    A    G        0      0        2 
   5  chr5_78532320     ASom    A    G        0      0        2 
   5  chr5_78532320     HCab    A    G        1      2        2 
   5  chr5_78532320     HPrz    A    G        1      2        2 
   5  chr5_78532320     ZBoe    A    G        0      0        2 
   5  chr5_78532320     ZGre    A    G        0      0        2 
   5  chr5_78532320     ZHar    A    G        0      0        2 
   5  chr5_78532320   Sample    A    G        0      0        2 
   5  chr5_78539054     AAsi    A    G      0.5      1        2 
   5  chr5_78539054     AKia    A    G        0      0        2 
   5  chr5_78539054     AOna    A    G        0      0        2 
   5  chr5_78539054     ASom    A    G        0      0        2 
   5  chr5_78539054     HCab    A    G        0      0        2 
   5  chr5_78539054     HPrz    A    G        0      0        2 
   5  chr5_78539054     ZBoe    A    G        0      0        2 
   5  chr5_78539054     ZGre    A    G        0      0        2 
   5  chr5_78539054     ZHar    A    G        0      0        2 
   5  chr5_78539054   Sample    A    G        1      2        2 
   5  chr5_78541753     AAsi    C    T        0      0        2 
   5  chr5_78541753     AKia    C    T        0      0        2 
   5  chr5_78541753     AOna    C    T        0      0        2 
   5  chr5_78541753     ASom    C    T        0      0        2 
   5  chr5_78541753     HCab    C    T        1      2        2 
   5  chr5_78541753     HPrz    C    T        1      2        2 
   5  chr5_78541753     ZBoe    C    T        0      0        2 
   5  chr5_78541753     ZGre    C    T        0      0        2 
   5  chr5_78541753     ZHar    C    T        0      0        2 
   5  chr5_78541753   Sample    C    T        0      0        2 
   5  chr5_78546784     AAsi    G    C        0      0        2 
   5  chr5_78546784     AKia    G    C        0      0        2 
   5  chr5_78546784     AOna    G    C        0      0        2 
   5  chr5_78546784     ASom    G    C        0      0        2 
   5  chr5_78546784     HCab    G    C        1      2        2 
   5  chr5_78546784     HPrz    G    C        1      2        2 
   5  chr5_78546784     ZBoe    G    C        0      0        2 
   5  chr5_78546784     ZGre    G    C        0      0        2 
   5  chr5_78546784     ZHar    G    C        0      0        2 
   5  chr5_78546784   Sample    G    C        0      0        2 
   5  chr5_78547053     AAsi    G    C        0      0        2 
   5  chr5_78547053     AKia    G    C        0      0        2 
   5  chr5_78547053     AOna    G    C        0      0        2 
   5  chr5_78547053     ASom    G    C        0      0        2 
   5  chr5_78547053     HCab    G    C      0.5      1        2 
   5  chr5_78547053     HPrz    G    C        0      0        2 
   5  chr5_78547053     ZBoe    G    C        0      0        2 
   5  chr5_78547053     ZGre    G    C        0      0        2 
   5  chr5_78547053     ZHar    G    C        0      0        2 
   5  chr5_78547053   Sample    G    C        0      0        2 
   5  chr5_78547974     AAsi    C    T        0      0        2 
   5  chr5_78547974     AKia    C    T        0      0        2 
   5  chr5_78547974     AOna    C    T        0      0        2 
   5  chr5_78547974     ASom    C    T        0      0        2 
   5  chr5_78547974     HCab    C    T        0      0        2 
   5  chr5_78547974     HPrz    C    T        0      0        2 
   5  chr5_78547974     ZBoe    C    T        0      0        2 
   5  chr5_78547974     ZGre    C    T        0      0        2 
   5  chr5_78547974     ZHar    C    T      0.5      1        2 
   5  chr5_78547974   Sample    C    T        0      0        2 
   5  chr5_78567248     AAsi    G    A        0      0        2 
   5  chr5_78567248     AKia    G    A        1      2        2 
   5  chr5_78567248     AOna    G    A        1      2        2 
   5  chr5_78567248     ASom    G    A        0      0        2 
   5  chr5_78567248     HCab    G    A        0      0        2 
   5  chr5_78567248     HPrz    G    A        0      0        2 
   5  chr5_78567248     ZBoe    G    A        0      0        2 
   5  chr5_78567248     ZGre    G    A        0      0        2 
   5  chr5_78567248     ZHar    G    A        0      0        2 
   5  chr5_78567248   Sample    G    A        0      0        2 
   5  chr5_78567892     AAsi    A    T        0      0        2 
   5  chr5_78567892     AKia    A    T        0      0        2 
   5  chr5_78567892     AOna    A    T        0      0        2 
   5  chr5_78567892     ASom    A    T        0      0        2 
   5  chr5_78567892     HCab    A    T        1      2        2 
   5  chr5_78567892     HPrz    A    T        1      2        2 
   5  chr5_78567892     ZBoe    A    T        0      0        2 
   5  chr5_78567892     ZGre    A    T        0      0        2 
   5  chr5_78567892     ZHar    A    T        0      0        2 
   5  chr5_78567892   Sample    A    T        0      0        2 
   5  chr5_78573144     AAsi    C    G        0      0        2 
   5  chr5_78573144     AKia    C    G        0      0        2 
   5  chr5_78573144     AOna    C    G        0      0        2 
   5  chr5_78573144     ASom    C    G        0      0        2 
   5  chr5_78573144     HCab    C    G        1      2        2 
   5  chr5_78573144     HPrz    C    G        1      2        2 
   5  chr5_78573144     ZBoe    C    G        0      0        2 
   5  chr5_78573144     ZGre    C    G        0      0        2 
   5  chr5_78573144     ZHar    C    G        0      0        2 
   5  chr5_78573144   Sample    C    G        0      0        2 
   5  chr5_78575498     AAsi    G    C        0      0        2 
   5  chr5_78575498     AKia    G    C      0.5      1        2 
   5  chr5_78575498     AOna    G    C        0      0        2 
   5  chr5_78575498     ASom    G    C        0      0        2 
   5  chr5_78575498     HCab    G    C        0      0        2 
   5  chr5_78575498     HPrz    G    C        0      0        2 
   5  chr5_78575498     ZBoe    G    C        0      0        2 
   5  chr5_78575498     ZGre    G    C        0      0        2 
   5  chr5_78575498     ZHar    G    C        0      0        2 
   5  chr5_78575498   Sample    G    C        0      0        2 
   5  chr5_78587732     AAsi    G    A        0      0        2 
   5  chr5_78587732     AKia    G    A        0      0        2 
   5  chr5_78587732     AOna    G    A        0      0        2 
   5  chr5_78587732     ASom    G    A        0      0        2 
   5  chr5_78587732     HCab    G    A        0      0        2 
   5  chr5_78587732     HPrz    G    A        0      0        2 
   5  chr5_78587732     ZBoe    G    A        1      2        2 
   5  chr5_78587732     ZGre    G    A        1      2        2 
   5  chr5_78587732     ZHar    G    A        0      0        2 
   5  chr5_78587732   Sample    G    A        0      0        2 
   5  chr5_78590645     AAsi    T    C        0      0        2 
   5  chr5_78590645     AKia    T    C        0      0        2 
   5  chr5_78590645     AOna    T    C        0      0        2 
   5  chr5_78590645     ASom    T    C        0      0        2 
   5  chr5_78590645     HCab    T    C        0      0        2 
   5  chr5_78590645     HPrz    T    C        0      0        2 
   5  chr5_78590645     ZBoe    T    C        0      0        2 
   5  chr5_78590645     ZGre    T    C      0.5      1        2 
   5  chr5_78590645     ZHar    T    C        0      0        2 
   5  chr5_78590645   Sample    T    C        0      0        2 
   5  chr5_78602782     AAsi    C    G        0      0        2 
   5  chr5_78602782     AKia    C    G        0      0        2 
   5  chr5_78602782     AOna    C    G        0      0        2 
   5  chr5_78602782     ASom    C    G        0      0        2 
   5  chr5_78602782     HCab    C    G        1      2        2 
   5  chr5_78602782     HPrz    C    G        1      2        2 
   5  chr5_78602782     ZBoe    C    G        0      0        2 
   5  chr5_78602782     ZGre    C    G        0      0        2 
   5  chr5_78602782     ZHar    C    G        0      0        2 
   5  chr5_78602782   Sample    C    G        0      0        2 
   5  chr5_78611968     AAsi    T    A        1      2        2 
   5  chr5_78611968     AKia    T    A        1      2        2 
   5  chr5_78611968     AOna    T    A        0      0        2 
   5  chr5_78611968     ASom    T    A        1      2        2 
   5  chr5_78611968     HCab    T    A        0      0        2 
   5  chr5_78611968     HPrz    T    A        0      0        2 
   5  chr5_78611968     ZBoe    T    A        0      0        2 
   5  chr5_78611968     ZGre    T    A        0      0        2 
   5  chr5_78611968     ZHar    T    A        0      0        2 
   5  chr5_78611968   Sample    T    A        1      2        2 
   5  chr5_78612395     AAsi    T    C        0      0        2 
   5  chr5_78612395     AKia    T    C        0      0        2 
   5  chr5_78612395     AOna    T    C        0      0        2 
   5  chr5_78612395     ASom    T    C        0      0        2 
   5  chr5_78612395     HCab    T    C        0      0        2 
   5  chr5_78612395     HPrz    T    C        0      0        2 
   5  chr5_78612395     ZBoe    T    C        1      2        2 
   5  chr5_78612395     ZGre    T    C        0      0        2 
   5  chr5_78612395     ZHar    T    C        0      0        2 
   5  chr5_78612395   Sample    T    C        0      0        2 
   5  chr5_78613422     AAsi    C    T        0      0        2 
   5  chr5_78613422     AKia    C    T        0      0        2 
   5  chr5_78613422     AOna    C    T        0      0        2 
   5  chr5_78613422     ASom    C    T        0      0        2 
   5  chr5_78613422     HCab    C    T        1      2        2 
   5  chr5_78613422     HPrz    C    T        1      2        2 
   5  chr5_78613422     ZBoe    C    T        0      0        2 
   5  chr5_78613422     ZGre    C    T        0      0        2 
   5  chr5_78613422     ZHar    C    T        0      0        2 
   5  chr5_78613422   Sample    C    T        0      0        2 
   5  chr5_78614550     AAsi    G    T        0      0        2 
   5  chr5_78614550     AKia    G    T        0      0        2 
   5  chr5_78614550     AOna    G    T        0      0        2 
   5  chr5_78614550     ASom    G    T        0      0        2 
   5  chr5_78614550     HCab    G    T      0.5      1        2 
   5  chr5_78614550     HPrz    G    T      0.5      1        2 
   5  chr5_78614550     ZBoe    G    T        0      0        2 
   5  chr5_78614550     ZGre    G    T        0      0        2 
   5  chr5_78614550     ZHar    G    T        0      0        2 
   5  chr5_78614550   Sample    G    T        0      0        2 
   5  chr5_78625087     AAsi    A    T        0      0        2 
   5  chr5_78625087     AKia    A    T        0      0        2 
   5  chr5_78625087     AOna    A    T        0      0        2 
   5  chr5_78625087     ASom    A    T        0      0        2 
   5  chr5_78625087     HCab    A    T        1      2        2 
   5  chr5_78625087     HPrz    A    T        1      2        2 
   5  chr5_78625087     ZBoe    A    T        0      0        2 
   5  chr5_78625087     ZGre    A    T        0      0        2 
   5  chr5_78625087     ZHar    A    T        0      0        2 
   5  chr5_78625087   Sample    A    T        0      0        2 
   5  chr5_78627068     AAsi    A    G        0      0        2 
   5  chr5_78627068     AKia    A    G        1      2        2 
   5  chr5_78627068     AOna    A    G        0      0        2 
   5  chr5_78627068     ASom    A    G        0      0        2 
   5  chr5_78627068     HCab    A    G        0      0        2 
   5  chr5_78627068     HPrz    A    G        0      0        2 
   5  chr5_78627068     ZBoe    A    G        0      0        2 
   5  chr5_78627068     ZGre    A    G        0      0        2 
   5  chr5_78627068     ZHar    A    G        0      0        2 
   5  chr5_78627068   Sample    A    G        0      0        2 
   5  chr5_78640796     AAsi    A    G        0      0        2 
   5  chr5_78640796     AKia    A    G        0      0        2 
   5  chr5_78640796     AOna    A    G        0      0        2 
   5  chr5_78640796     ASom    A    G        0      0        2 
   5  chr5_78640796     HCab    A    G        1      2        2 
   5  chr5_78640796     HPrz    A    G        1      2        2 
   5  chr5_78640796     ZBoe    A    G        0      0        2 
   5  chr5_78640796     ZGre    A    G        0      0        2 
   5  chr5_78640796     ZHar    A    G        0      0        2 
   5  chr5_78640796   Sample    A    G        0      0        2 
   5  chr5_78647440     AAsi    T    C        1      2        2 
   5  chr5_78647440     AKia    T    C        0      0        2 
   5  chr5_78647440     AOna    T    C        0      0        2 
   5  chr5_78647440     ASom    T    C        0      0        2 
   5  chr5_78647440     HCab    T    C        1      2        2 
   5  chr5_78647440     HPrz    T    C        1      2        2 
   5  chr5_78647440     ZBoe    T    C        0      0        2 
   5  chr5_78647440     ZGre    T    C        0      0        2 
   5  chr5_78647440     ZHar    T    C        0      0        2 
   5  chr5_78647440   Sample    T    C        1      2        2 
   5  chr5_78654449     AAsi    A    T        0      0        2 
   5  chr5_78654449     AKia    A    T        0      0        2 
   5  chr5_78654449     AOna    A    T        0      0        2 
   5  chr5_78654449     ASom    A    T        0      0        2 
   5  chr5_78654449     HCab    A    T        1      2        2 
   5  chr5_78654449     HPrz    A    T        1      2        2 
   5  chr5_78654449     ZBoe    A    T        0      0        2 
   5  chr5_78654449     ZGre    A    T        0      0        2 
   5  chr5_78654449     ZHar    A    T        0      0        2 
   5  chr5_78654449   Sample    A    T        0      0        2 
   5  chr5_78661097     AAsi    T    C        0      0        2 
   5  chr5_78661097     AKia    T    C        0      0        2 
   5  chr5_78661097     AOna    T    C        0      0        2 
   5  chr5_78661097     ASom    T    C        0      0        2 
   5  chr5_78661097     HCab    T    C        0      0        2 
   5  chr5_78661097     HPrz    T    C        0      0        2 
   5  chr5_78661097     ZBoe    T    C        0      0        2 
   5  chr5_78661097     ZGre    T    C        1      2        2 
   5  chr5_78661097     ZHar    T    C        0      0        2 
   5  chr5_78661097   Sample    T    C        0      0        2 
   5  chr5_78661985     AAsi    C    A        0      0        2 
   5  chr5_78661985     AKia    C    A        0      0        2 
   5  chr5_78661985     AOna    C    A        0      0        2 
   5  chr5_78661985     ASom    C    A        0      0        2 
   5  chr5_78661985     HCab    C    A      0.5      1        2 
   5  chr5_78661985     HPrz    C    A        0      0        2 
   5  chr5_78661985     ZBoe    C    A        0      0        2 
   5  chr5_78661985     ZGre    C    A        0      0        2 
   5  chr5_78661985     ZHar    C    A        0      0        2 
   5  chr5_78661985   Sample    C    A        0      0        2 
   5  chr5_78680378     AAsi    A    C      0.5      1        2 
   5  chr5_78680378     AKia    A    C        0      0        2 
   5  chr5_78680378     AOna    A    C        0      0        2 
   5  chr5_78680378     ASom    A    C        0      0        2 
   5  chr5_78680378     HCab    A    C        0      0        2 
   5  chr5_78680378     HPrz    A    C        0      0        2 
   5  chr5_78680378     ZBoe    A    C        0      0        2 
   5  chr5_78680378     ZGre    A    C        0      0        2 
   5  chr5_78680378     ZHar    A    C        0      0        2 
   5  chr5_78680378   Sample    A    C        1      2        2 
   5  chr5_78683351     AAsi    G    A        0      0        2 
   5  chr5_78683351     AKia    G    A        0      0        2 
   5  chr5_78683351     AOna    G    A        0      0        2 
   5  chr5_78683351     ASom    G    A        0      0        2 
   5  chr5_78683351     HCab    G    A        0      0        2 
   5  chr5_78683351     HPrz    G    A        0      0        2 
   5  chr5_78683351     ZBoe    G    A      0.5      1        2 
   5  chr5_78683351     ZGre    G    A        0      0        2 
   5  chr5_78683351     ZHar    G    A        0      0        2 
   5  chr5_78683351   Sample    G    A        0      0        2 
   5  chr5_78688953     AAsi    T    C        0      0        2 
   5  chr5_78688953     AKia    T    C        0      0        2 
   5  chr5_78688953     AOna    T    C        0      0        2 
   5  chr5_78688953     ASom    T    C        0      0        2 
   5  chr5_78688953     HCab    T    C        0      0        2 
   5  chr5_78688953     HPrz    T    C        0      0        2 
   5  chr5_78688953     ZBoe    T    C        0      0        2 
   5  chr5_78688953     ZGre    T    C      0.5      1        2 
   5  chr5_78688953     ZHar    T    C        0      0        2 
   5  chr5_78688953   Sample    T    C        0      0        2 
   5  chr5_78692820     AAsi    T    G        0      0        2 
   5  chr5_78692820     AKia    T    G        0      0        2 
   5  chr5_78692820     AOna    T    G        0      0        2 
   5  chr5_78692820     ASom    T    G        0      0        2 
   5  chr5_78692820     HCab    T    G        0      0        2 
   5  chr5_78692820     HPrz    T    G        0      0        2 
   5  chr5_78692820     ZBoe    T    G        0      0        2 
   5  chr5_78692820     ZGre    T    G        0      0        2 
   5  chr5_78692820     ZHar    T    G      0.5      1        2 
   5  chr5_78692820   Sample    T    G        0      0        2 
   5  chr5_78694966     AAsi    T    G        0      0        2 
   5  chr5_78694966     AKia    T    G        1      2        2 
   5  chr5_78694966     AOna    T    G        1      2        2 
   5  chr5_78694966     ASom    T    G        0      0        2 
   5  chr5_78694966     HCab    T    G        0      0        2 
   5  chr5_78694966     HPrz    T    G        0      0        2 
   5  chr5_78694966     ZBoe    T    G        0      0        2 
   5  chr5_78694966     ZGre    T    G        0      0        2 
   5  chr5_78694966     ZHar    T    G        0      0        2 
   5  chr5_78694966   Sample    T    G        0      0        2 
   5  chr5_78699009     AAsi    T    G        0      0        2 
   5  chr5_78699009     AKia    T    G        0      0        2 
   5  chr5_78699009     AOna    T    G        0      0        2 
   5  chr5_78699009     ASom    T    G        1      2        2 
   5  chr5_78699009     HCab    T    G        0      0        2 
   5  chr5_78699009     HPrz    T    G        0      0        2 
   5  chr5_78699009     ZBoe    T    G        0      0        2 
   5  chr5_78699009     ZGre    T    G        0      0        2 
   5  chr5_78699009     ZHar    T    G        0      0        2 
   5  chr5_78699009   Sample    T    G        0      0        2 
   5  chr5_78699200     AAsi    T    C        0      0        2 
   5  chr5_78699200     AKia    T    C        0      0        2 
   5  chr5_78699200     AOna    T    C        0      0        2 
   5  chr5_78699200     ASom    T    C        0      0        2 
   5  chr5_78699200     HCab    T    C        0      0        2 
   5  chr5_78699200     HPrz    T    C        0      0        2 
   5  chr5_78699200     ZBoe    T    C      0.5      1        2 
   5  chr5_78699200     ZGre    T    C        0      0        2 
   5  chr5_78699200     ZHar    T    C        0      0        2 
   5  chr5_78699200   Sample    T    C        0      0        2 
   5  chr5_78702095     AAsi    C    T        0      0        2 
   5  chr5_78702095     AKia    C    T        0      0        2 
   5  chr5_78702095     AOna    C    T        0      0        2 
   5  chr5_78702095     ASom    C    T        0      0        2 
   5  chr5_78702095     HCab    C    T        0      0        2 
   5  chr5_78702095     HPrz    C    T      0.5      1        2 
   5  chr5_78702095     ZBoe    C    T        0      0        2 
   5  chr5_78702095     ZGre    C    T        0      0        2 
   5  chr5_78702095     ZHar    C    T        0      0        2 
   5  chr5_78702095   Sample    C    T        0      0        2 
   5  chr5_78705059     AAsi    T    G        0      0        2 
   5  chr5_78705059     AKia    T    G        0      0        2 
   5  chr5_78705059     AOna    T    G        0      0        2 
   5  chr5_78705059     ASom    T    G        0      0        2 
   5  chr5_78705059     HCab    T    G        0      0        2 
   5  chr5_78705059     HPrz    T    G        0      0        2 
   5  chr5_78705059     ZBoe    T    G      0.5      1        2 
   5  chr5_78705059     ZGre    T    G        0      0        2 
   5  chr5_78705059     ZHar    T    G        0      0        2 
   5  chr5_78705059   Sample    T    G        0      0        2 
   5  chr5_78705605     AAsi    A    G        0      0        2 
   5  chr5_78705605     AKia    A    G        0      0        2 
   5  chr5_78705605     AOna    A    G        0      0        2 
   5  chr5_78705605     ASom    A    G        0      0        2 
   5  chr5_78705605     HCab    A    G        0      0        2 
   5  chr5_78705605     HPrz    A    G        0      0        2 
   5  chr5_78705605     ZBoe    A    G        0      0        2 
   5  chr5_78705605     ZGre    A    G        0      0        2 
   5  chr5_78705605     ZHar    A    G      0.5      1        2 
   5  chr5_78705605   Sample    A    G        0      0        2 
   5  chr5_78719916     AAsi    A    G        0      0        2 
   5  chr5_78719916     AKia    A    G        0      0        2 
   5  chr5_78719916     AOna    A    G        0      0        2 
   5  chr5_78719916     ASom    A    G        0      0        2 
   5  chr5_78719916     HCab    A    G        0      0        2 
   5  chr5_78719916     HPrz    A    G        0      0        2 
   5  chr5_78719916     ZBoe    A    G        0      0        2 
   5  chr5_78719916     ZGre    A    G        0      0        2 
   5  chr5_78719916     ZHar    A    G      0.5      1        2 
   5  chr5_78719916   Sample    A    G        0      0        2 
   5  chr5_78722359     AAsi    T    C        0      0        2 
   5  chr5_78722359     AKia    T    C        0      0        2 
   5  chr5_78722359     AOna    T    C        0      0        2 
   5  chr5_78722359     ASom    T    C        0      0        2 
   5  chr5_78722359     HCab    T    C      0.5      1        2 
   5  chr5_78722359     HPrz    T    C        1      2        2 
   5  chr5_78722359     ZBoe    T    C        0      0        2 
   5  chr5_78722359     ZGre    T    C        0      0        2 
   5  chr5_78722359     ZHar    T    C        0      0        2 
   5  chr5_78722359   Sample    T    C        0      0        2 
   5  chr5_78724182     AAsi    T    C        0      0        2 
   5  chr5_78724182     AKia    T    C        0      0        2 
   5  chr5_78724182     AOna    T    C        0      0        2 
   5  chr5_78724182     ASom    T    C        0      0        2 
   5  chr5_78724182     HCab    T    C        1      2        2 
   5  chr5_78724182     HPrz    T    C      0.5      1        2 
   5  chr5_78724182     ZBoe    T    C        0      0        2 
   5  chr5_78724182     ZGre    T    C        0      0        2 
   5  chr5_78724182     ZHar    T    C        0      0        2 
   5  chr5_78724182   Sample    T    C        0      0        2 
   5  chr5_78726570     AAsi    G    A        0      0        2 
   5  chr5_78726570     AKia    G    A      0.5      1        2 
   5  chr5_78726570     AOna    G    A        0      0        2 
   5  chr5_78726570     ASom    G    A        0      0        2 
   5  chr5_78726570     HCab    G    A        0      0        2 
   5  chr5_78726570     HPrz    G    A        0      0        2 
   5  chr5_78726570     ZBoe    G    A        0      0        2 
   5  chr5_78726570     ZGre    G    A        0      0        2 
   5  chr5_78726570     ZHar    G    A        0      0        2 
   5  chr5_78726570   Sample    G    A        0      0        2 
   5  chr5_78730563     AAsi    G    C        0      0        2 
   5  chr5_78730563     AKia    G    C        0      0        2 
   5  chr5_78730563     AOna    G    C        0      0        2 
   5  chr5_78730563     ASom    G    C        0      0        2 
   5  chr5_78730563     HCab    G    C        1      2        2 
   5  chr5_78730563     HPrz    G    C        1      2        2 
   5  chr5_78730563     ZBoe    G    C        0      0        2 
   5  chr5_78730563     ZGre    G    C        0      0        2 
   5  chr5_78730563     ZHar    G    C        0      0        2 
   5  chr5_78730563   Sample    G    C        0      0        2 
   5  chr5_78734206     AAsi    C    T        0      0        2 
   5  chr5_78734206     AKia    C    T        0      0        2 
   5  chr5_78734206     AOna    C    T        0      0        2 
   5  chr5_78734206     ASom    C    T        0      0        2 
   5  chr5_78734206     HCab    C    T        0      0        2 
   5  chr5_78734206     HPrz    C    T        0      0        2 
   5  chr5_78734206     ZBoe    C    T        0      0        2 
   5  chr5_78734206     ZGre    C    T      0.5      1        2 
   5  chr5_78734206     ZHar    C    T        0      0        2 
   5  chr5_78734206   Sample    C    T        0      0        2 
   5  chr5_78749869     AAsi    A    G        0      0        2 
   5  chr5_78749869     AKia    A    G        0      0        2 
   5  chr5_78749869     AOna    A    G        0      0        2 
   5  chr5_78749869     ASom    A    G        1      2        2 
   5  chr5_78749869     HCab    A    G        0      0        2 
   5  chr5_78749869     HPrz    A    G        0      0        2 
   5  chr5_78749869     ZBoe    A    G        0      0        2 
   5  chr5_78749869     ZGre    A    G        0      0        2 
   5  chr5_78749869     ZHar    A    G        0      0        2 
   5  chr5_78749869   Sample    A    G        0      0        2 
   5  chr5_78759941     AAsi    G    C        0      0        2 
   5  chr5_78759941     AKia    G    C        0      0        2 
   5  chr5_78759941     AOna    G    C        0      0        2 
   5  chr5_78759941     ASom    G    C        0      0        2 
   5  chr5_78759941     HCab    G    C        0      0        2 
   5  chr5_78759941     HPrz    G    C        0      0        2 
   5  chr5_78759941     ZBoe    G    C        1      2        2 
   5  chr5_78759941     ZGre    G    C        1      2        2 
   5  chr5_78759941     ZHar    G    C        1      2        2 
   5  chr5_78759941   Sample    G    C        0      0        2 
   5  chr5_78760660     AAsi    A    G        0      0        2 
   5  chr5_78760660     AKia    A    G        0      0        2 
   5  chr5_78760660     AOna    A    G        0      0        2 
   5  chr5_78760660     ASom    A    G        0      0        2 
   5  chr5_78760660     HCab    A    G        1      2        2 
   5  chr5_78760660     HPrz    A    G        1      2        2 
   5  chr5_78760660     ZBoe    A    G        0      0        2 
   5  chr5_78760660     ZGre    A    G        0      0        2 
   5  chr5_78760660     ZHar    A    G        0      0        2 
   5  chr5_78760660   Sample    A    G        0      0        2 
   5  chr5_78767151     AAsi    C    T        0      0        2 
   5  chr5_78767151     AKia    C    T        0      0        2 
   5  chr5_78767151     AOna    C    T        0      0        2 
   5  chr5_78767151     ASom    C    T        0      0        2 
   5  chr5_78767151     HCab    C    T        1      2        2 
   5  chr5_78767151     HPrz    C    T        1      2        2 
   5  chr5_78767151     ZBoe    C    T        0      0        2 
   5  chr5_78767151     ZGre    C    T        0      0        2 
   5  chr5_78767151     ZHar    C    T        0      0        2 
   5  chr5_78767151   Sample    C    T        0      0        2 
   5  chr5_78779767     AAsi    G    A        1      2        2 
   5  chr5_78779767     AKia    G    A        0      0        2 
   5  chr5_78779767     AOna    G    A        0      0        2 
   5  chr5_78779767     ASom    G    A        0      0        2 
   5  chr5_78779767     HCab    G    A        0      0        2 
   5  chr5_78779767     HPrz    G    A        0      0        2 
   5  chr5_78779767     ZBoe    G    A        0      0        2 
   5  chr5_78779767     ZGre    G    A        0      0        2 
   5  chr5_78779767     ZHar    G    A        0      0        2 
   5  chr5_78779767   Sample    G    A        1      2        2 
   5  chr5_78784528     AAsi    T    C        0      0        2 
   5  chr5_78784528     AKia    T    C        0      0        2 
   5  chr5_78784528     AOna    T    C        0      0        2 
   5  chr5_78784528     ASom    T    C        0      0        2 
   5  chr5_78784528     HCab    T    C        0      0        2 
   5  chr5_78784528     HPrz    T    C        0      0        2 
   5  chr5_78784528     ZBoe    T    C        0      0        2 
   5  chr5_78784528     ZGre    T    C      0.5      1        2 
   5  chr5_78784528     ZHar    T    C        0      0        2 
   5  chr5_78784528   Sample    T    C        0      0        2 
   5  chr5_78788297     AAsi    A    C        0      0        2 
   5  chr5_78788297     AKia    A    C        0      0        2 
   5  chr5_78788297     AOna    A    C        0      0        2 
   5  chr5_78788297     ASom    A    C        0      0        2 
   5  chr5_78788297     HCab    A    C      0.5      1        2 
   5  chr5_78788297     HPrz    A    C        1      2        2 
   5  chr5_78788297     ZBoe    A    C        0      0        2 
   5  chr5_78788297     ZGre    A    C        0      0        2 
   5  chr5_78788297     ZHar    A    C        0      0        2 
   5  chr5_78788297   Sample    A    C        0      0        2 
   5  chr5_78788993     AAsi    C    T        0      0        2 
   5  chr5_78788993     AKia    C    T        0      0        2 
   5  chr5_78788993     AOna    C    T        0      0        2 
   5  chr5_78788993     ASom    C    T        0      0        2 
   5  chr5_78788993     HCab    C    T      0.5      1        2 
   5  chr5_78788993     HPrz    C    T        0      0        2 
   5  chr5_78788993     ZBoe    C    T        0      0        2 
   5  chr5_78788993     ZGre    C    T        0      0        2 
   5  chr5_78788993     ZHar    C    T        0      0        2 
   5  chr5_78788993   Sample    C    T        0      0        2 
   5  chr5_78789364     AAsi    G    A        0      0        2 
   5  chr5_78789364     AKia    G    A        0      0        2 
   5  chr5_78789364     AOna    G    A        0      0        2 
   5  chr5_78789364     ASom    G    A        0      0        2 
   5  chr5_78789364     HCab    G    A        0      0        2 
   5  chr5_78789364     HPrz    G    A        0      0        2 
   5  chr5_78789364     ZBoe    G    A      0.5      1        2 
   5  chr5_78789364     ZGre    G    A        0      0        2 
   5  chr5_78789364     ZHar    G    A        0      0        2 
   5  chr5_78789364   Sample    G    A        0      0        2 
   5  chr5_78797228     AAsi    T    C        1      2        2 
   5  chr5_78797228     AKia    T    C        0      0        2 
   5  chr5_78797228     AOna    T    C        0      0        2 
   5  chr5_78797228     ASom    T    C        1      2        2 
   5  chr5_78797228     HCab    T    C        0      0        2 
   5  chr5_78797228     HPrz    T    C        0      0        2 
   5  chr5_78797228     ZBoe    T    C        0      0        2 
   5  chr5_78797228     ZGre    T    C        0      0        2 
   5  chr5_78797228     ZHar    T    C        0      0        2 
   5  chr5_78797228   Sample    T    C        1      2        2 
   5  chr5_78801075     AAsi    G    A        0      0        2 
   5  chr5_78801075     AKia    G    A        0      0        2 
   5  chr5_78801075     AOna    G    A        0      0        2 
   5  chr5_78801075     ASom    G    A        0      0        2 
   5  chr5_78801075     HCab    G    A        1      2        2 
   5  chr5_78801075     HPrz    G    A        1      2        2 
   5  chr5_78801075     ZBoe    G    A        0      0        2 
   5  chr5_78801075     ZGre    G    A        0      0        2 
   5  chr5_78801075     ZHar    G    A        0      0        2 
   5  chr5_78801075   Sample    G    A        0      0        2 
   5  chr5_78802368     AAsi    T    C        0      0        2 
   5  chr5_78802368     AKia    T    C        0      0        2 
   5  chr5_78802368     AOna    T    C        1      2        2 
   5  chr5_78802368     ASom    T    C        0      0        2 
   5  chr5_78802368     HCab    T    C        0      0        2 
   5  chr5_78802368     HPrz    T    C        0      0        2 
   5  chr5_78802368     ZBoe    T    C        0      0        2 
   5  chr5_78802368     ZGre    T    C        0      0        2 
   5  chr5_78802368     ZHar    T    C        0      0        2 
   5  chr5_78802368   Sample    T    C        0      0        2 
   5  chr5_78807478     AAsi    T    C        0      0        2 
   5  chr5_78807478     AKia    T    C        0      0        2 
   5  chr5_78807478     AOna    T    C        0      0        2 
   5  chr5_78807478     ASom    T    C        0      0        2 
   5  chr5_78807478     HCab    T    C        1      2        2 
   5  chr5_78807478     HPrz    T    C        1      2        2 
   5  chr5_78807478     ZBoe    T    C        0      0        2 
   5  chr5_78807478     ZGre    T    C        0      0        2 
   5  chr5_78807478     ZHar    T    C        0      0        2 
   5  chr5_78807478   Sample    T    C        0      0        2 
   5  chr5_78812455     AAsi    G    A        0      0        2 
   5  chr5_78812455     AKia    G    A        0      0        2 
   5  chr5_78812455     AOna    G    A        0      0        2 
   5  chr5_78812455     ASom    G    A        0      0        2 
   5  chr5_78812455     HCab    G    A        1      2        2 
   5  chr5_78812455     HPrz    G    A        1      2        2 
   5  chr5_78812455     ZBoe    G    A        0      0        2 
   5  chr5_78812455     ZGre    G    A        0      0        2 
   5  chr5_78812455     ZHar    G    A        0      0        2 
   5  chr5_78812455   Sample    G    A        0      0        2 
   5  chr5_78827307     AAsi    C    T        0      0        2 
   5  chr5_78827307     AKia    C    T        0      0        2 
   5  chr5_78827307     AOna    C    T        0      0        2 
   5  chr5_78827307     ASom    C    T        0      0        2 
   5  chr5_78827307     HCab    C    T        1      2        2 
   5  chr5_78827307     HPrz    C    T        1      2        2 
   5  chr5_78827307     ZBoe    C    T        0      0        2 
   5  chr5_78827307     ZGre    C    T        0      0        2 
   5  chr5_78827307     ZHar    C    T        0      0        2 
   5  chr5_78827307   Sample    C    T        0      0        2 
   5  chr5_78828398     AAsi    A    T        0      0        2 
   5  chr5_78828398     AKia    A    T        0      0        2 
   5  chr5_78828398     AOna    A    T        0      0        2 
   5  chr5_78828398     ASom    A    T        0      0        2 
   5  chr5_78828398     HCab    A    T        1      2        2 
   5  chr5_78828398     HPrz    A    T        1      2        2 
   5  chr5_78828398     ZBoe    A    T        0      0        2 
   5  chr5_78828398     ZGre    A    T        0      0        2 
   5  chr5_78828398     ZHar    A    T        0      0        2 
   5  chr5_78828398   Sample    A    T        0      0        2 
   5  chr5_78828891     AAsi    G    A        0      0        2 
   5  chr5_78828891     AKia    G    A        0      0        2 
   5  chr5_78828891     AOna    G    A        0      0        2 
   5  chr5_78828891     ASom    G    A        0      0        2 
   5  chr5_78828891     HCab    G    A        1      2        2 
   5  chr5_78828891     HPrz    G    A        1      2        2 
   5  chr5_78828891     ZBoe    G    A        0      0        2 
   5  chr5_78828891     ZGre    G    A        0      0        2 
   5  chr5_78828891     ZHar    G    A        0      0        2 
   5  chr5_78828891   Sample    G    A        0      0        2 
   5  chr5_78830443     AAsi    T    C        0      0        2 
   5  chr5_78830443     AKia    T    C        0      0        2 
   5  chr5_78830443     AOna    T    C        0      0        2 
   5  chr5_78830443     ASom    T    C        0      0        2 
   5  chr5_78830443     HCab    T    C        0      0        2 
   5  chr5_78830443     HPrz    T    C        0      0        2 
   5  chr5_78830443     ZBoe    T    C      0.5      1        2 
   5  chr5_78830443     ZGre    T    C        0      0        2 
   5  chr5_78830443     ZHar    T    C        0      0        2 
   5  chr5_78830443   Sample    T    C        0      0        2 
   5  chr5_78832764     AAsi    A    G        0      0        2 
   5  chr5_78832764     AKia    A    G        0      0        2 
   5  chr5_78832764     AOna    A    G        0      0        2 
   5  chr5_78832764     ASom    A    G        0      0        2 
   5  chr5_78832764     HCab    A    G        1      2        2 
   5  chr5_78832764     HPrz    A    G        1      2        2 
   5  chr5_78832764     ZBoe    A    G        0      0        2 
   5  chr5_78832764     ZGre    A    G        0      0        2 
   5  chr5_78832764     ZHar    A    G        0      0        2 
   5  chr5_78832764   Sample    A    G        0      0        2 
   5  chr5_78844404     AAsi    A    G        0      0        2 
   5  chr5_78844404     AKia    A    G        0      0        2 
   5  chr5_78844404     AOna    A    G        0      0        2 
   5  chr5_78844404     ASom    A    G        0      0        2 
   5  chr5_78844404     HCab    A    G        0      0        2 
   5  chr5_78844404     HPrz    A    G        0      0        2 
   5  chr5_78844404     ZBoe    A    G      0.5      1        2 
   5  chr5_78844404     ZGre    A    G        0      0        2 
   5  chr5_78844404     ZHar    A    G        0      0        2 
   5  chr5_78844404   Sample    A    G        0      0        2 
   5  chr5_78845939     AAsi    A    G        0      0        2 
   5  chr5_78845939     AKia    A    G        0      0        2 
   5  chr5_78845939     AOna    A    G        0      0        2 
   5  chr5_78845939     ASom    A    G        0      0        2 
   5  chr5_78845939     HCab    A    G        0      0        2 
   5  chr5_78845939     HPrz    A    G        0      0        2 
   5  chr5_78845939     ZBoe    A    G        0      0        2 
   5  chr5_78845939     ZGre    A    G      0.5      1        2 
   5  chr5_78845939     ZHar    A    G        0      0        2 
   5  chr5_78845939   Sample    A    G        0      0        2 
   5  chr5_78846631     AAsi    G    A        0      0        2 
   5  chr5_78846631     AKia    G    A        0      0        2 
   5  chr5_78846631     AOna    G    A        0      0        2 
   5  chr5_78846631     ASom    G    A        0      0        2 
   5  chr5_78846631     HCab    G    A        1      2        2 
   5  chr5_78846631     HPrz    G    A        1      2        2 
   5  chr5_78846631     ZBoe    G    A        0      0        2 
   5  chr5_78846631     ZGre    G    A        0      0        2 
   5  chr5_78846631     ZHar    G    A        0      0        2 
   5  chr5_78846631   Sample    G    A        0      0        2 
   5  chr5_78847774     AAsi    T    C        0      0        2 
   5  chr5_78847774     AKia    T    C        0      0        2 
   5  chr5_78847774     AOna    T    C        0      0        2 
   5  chr5_78847774     ASom    T    C        1      2        2 
   5  chr5_78847774     HCab    T    C        0      0        2 
   5  chr5_78847774     HPrz    T    C        0      0        2 
   5  chr5_78847774     ZBoe    T    C        0      0        2 
   5  chr5_78847774     ZGre    T    C        0      0        2 
   5  chr5_78847774     ZHar    T    C        0      0        2 
   5  chr5_78847774   Sample    T    C        0      0        2 
   5  chr5_78850635     AAsi    T    C        0      0        2 
   5  chr5_78850635     AKia    T    C        0      0        2 
   5  chr5_78850635     AOna    T    C        0      0        2 
   5  chr5_78850635     ASom    T    C        0      0        2 
   5  chr5_78850635     HCab    T    C        1      2        2 
   5  chr5_78850635     HPrz    T    C        1      2        2 
   5  chr5_78850635     ZBoe    T    C        0      0        2 
   5  chr5_78850635     ZGre    T    C        0      0        2 
   5  chr5_78850635     ZHar    T    C        0      0        2 
   5  chr5_78850635   Sample    T    C        0      0        2 
   5  chr5_78853293     AAsi    C    T        0      0        2 
   5  chr5_78853293     AKia    C    T        0      0        2 
   5  chr5_78853293     AOna    C    T        0      0        2 
   5  chr5_78853293     ASom    C    T        0      0        2 
   5  chr5_78853293     HCab    C    T        1      2        2 
   5  chr5_78853293     HPrz    C    T        1      2        2 
   5  chr5_78853293     ZBoe    C    T        0      0        2 
   5  chr5_78853293     ZGre    C    T        0      0        2 
   5  chr5_78853293     ZHar    C    T        0      0        2 
   5  chr5_78853293   Sample    C    T        0      0        2 
   5  chr5_78853977     AAsi    A    G      0.5      1        2 
   5  chr5_78853977     AKia    A    G        0      0        2 
   5  chr5_78853977     AOna    A    G        0      0        2 
   5  chr5_78853977     ASom    A    G        0      0        2 
   5  chr5_78853977     HCab    A    G        0      0        2 
   5  chr5_78853977     HPrz    A    G        0      0        2 
   5  chr5_78853977     ZBoe    A    G        0      0        2 
   5  chr5_78853977     ZGre    A    G        0      0        2 
   5  chr5_78853977     ZHar    A    G        0      0        2 
   5  chr5_78853977   Sample    A    G        1      2        2 
   5  chr5_78870044     AAsi    T    C        0      0        2 
   5  chr5_78870044     AKia    T    C        0      0        2 
   5  chr5_78870044     AOna    T    C        0      0        2 
   5  chr5_78870044     ASom    T    C        0      0        2 
   5  chr5_78870044     HCab    T    C        1      2        2 
   5  chr5_78870044     HPrz    T    C        1      2        2 
   5  chr5_78870044     ZBoe    T    C        0      0        2 
   5  chr5_78870044     ZGre    T    C        0      0        2 
   5  chr5_78870044     ZHar    T    C        0      0        2 
   5  chr5_78870044   Sample    T    C        0      0        2 
   5  chr5_78874866     AAsi    T    G        0      0        2 
   5  chr5_78874866     AKia    T    G        0      0        2 
   5  chr5_78874866     AOna    T    G        0      0        2 
   5  chr5_78874866     ASom    T    G        0      0        2 
   5  chr5_78874866     HCab    T    G        0      0        2 
   5  chr5_78874866     HPrz    T    G        0      0        2 
   5  chr5_78874866     ZBoe    T    G        0      0        2 
   5  chr5_78874866     ZGre    T    G      0.5      1        2 
   5  chr5_78874866     ZHar    T    G        0      0        2 
   5  chr5_78874866   Sample    T    G        0      0        2 
   5  chr5_78882621     AAsi    G    A        0      0        2 
   5  chr5_78882621     AKia    G    A        0      0        2 
   5  chr5_78882621     AOna    G    A        0      0        2 
   5  chr5_78882621     ASom    G    A        0      0        2 
   5  chr5_78882621     HCab    G    A        0      0        2 
   5  chr5_78882621     HPrz    G    A        0      0        2 
   5  chr5_78882621     ZBoe    G    A        0      0        2 
   5  chr5_78882621     ZGre    G    A        0      0        2 
   5  chr5_78882621     ZHar    G    A        1      2        2 
   5  chr5_78882621   Sample    G    A        0      0        2 
   5  chr5_78885800     AAsi    C    T        0      0        2 
   5  chr5_78885800     AKia    C    T        0      0        2 
   5  chr5_78885800     AOna    C    T        0      0        2 
   5  chr5_78885800     ASom    C    T        0      0        2 
   5  chr5_78885800     HCab    C    T        1      2        2 
   5  chr5_78885800     HPrz    C    T        1      2        2 
   5  chr5_78885800     ZBoe    C    T        0      0        2 
   5  chr5_78885800     ZGre    C    T        0      0        2 
   5  chr5_78885800     ZHar    C    T        0      0        2 
   5  chr5_78885800   Sample    C    T        0      0        2 
   5  chr5_78890320     AAsi    A    G        0      0        2 
   5  chr5_78890320     AKia    A    G        0      0        2 
   5  chr5_78890320     AOna    A    G        0      0        2 
   5  chr5_78890320     ASom    A    G        0      0        2 
   5  chr5_78890320     HCab    A    G        0      0        2 
   5  chr5_78890320     HPrz    A    G        0      0        2 
   5  chr5_78890320     ZBoe    A    G        0      0        2 
   5  chr5_78890320     ZGre    A    G        0      0        2 
   5  chr5_78890320     ZHar    A    G      0.5      1        2 
   5  chr5_78890320   Sample    A    G        0      0        2 
   5  chr5_78890444     AAsi    T    A        0      0        2 
   5  chr5_78890444     AKia    T    A        0      0        2 
   5  chr5_78890444     AOna    T    A        0      0        2 
   5  chr5_78890444     ASom    T    A        0      0        2 
   5  chr5_78890444     HCab    T    A        0      0        2 
   5  chr5_78890444     HPrz    T    A        0      0        2 
   5  chr5_78890444     ZBoe    T    A      0.5      1        2 
   5  chr5_78890444     ZGre    T    A        0      0        2 
   5  chr5_78890444     ZHar    T    A        0      0        2 
   5  chr5_78890444   Sample    T    A        0      0        2 
   5  chr5_78893911     AAsi    T    C        0      0        2 
   5  chr5_78893911     AKia    T    C        1      2        2 
   5  chr5_78893911     AOna    T    C        0      0        2 
   5  chr5_78893911     ASom    T    C        0      0        2 
   5  chr5_78893911     HCab    T    C        0      0        2 
   5  chr5_78893911     HPrz    T    C        0      0        2 
   5  chr5_78893911     ZBoe    T    C        0      0        2 
   5  chr5_78893911     ZGre    T    C        0      0        2 
   5  chr5_78893911     ZHar    T    C        0      0        2 
   5  chr5_78893911   Sample    T    C        0      0        2 
   5  chr5_78899249     AAsi    T    G        0      0        2 
   5  chr5_78899249     AKia    T    G        0      0        2 
   5  chr5_78899249     AOna    T    G        1      2        2 
   5  chr5_78899249     ASom    T    G        0      0        2 
   5  chr5_78899249     HCab    T    G        0      0        2 
   5  chr5_78899249     HPrz    T    G        0      0        2 
   5  chr5_78899249     ZBoe    T    G        0      0        2 
   5  chr5_78899249     ZGre    T    G        0      0        2 
   5  chr5_78899249     ZHar    T    G        0      0        2 
   5  chr5_78899249   Sample    T    G        0      0        2 
   5  chr5_78907699     AAsi    T    C        0      0        2 
   5  chr5_78907699     AKia    T    C        0      0        2 
   5  chr5_78907699     AOna    T    C        0      0        2 
   5  chr5_78907699     ASom    T    C        0      0        2 
   5  chr5_78907699     HCab    T    C        0      0        2 
   5  chr5_78907699     HPrz    T    C      0.5      1        2 
   5  chr5_78907699     ZBoe    T    C        0      0        2 
   5  chr5_78907699     ZGre    T    C        0      0        2 
   5  chr5_78907699     ZHar    T    C        0      0        2 
   5  chr5_78907699   Sample    T    C        0      0        2 
   5  chr5_78910597     AAsi    T    C        0      0        2 
   5  chr5_78910597     AKia    T    C        0      0        2 
   5  chr5_78910597     AOna    T    C        0      0        2 
   5  chr5_78910597     ASom    T    C        0      0        2 
   5  chr5_78910597     HCab    T    C        0      0        2 
   5  chr5_78910597     HPrz    T    C      0.5      1        2 
   5  chr5_78910597     ZBoe    T    C        0      0        2 
   5  chr5_78910597     ZGre    T    C        0      0        2 
   5  chr5_78910597     ZHar    T    C        0      0        2 
   5  chr5_78910597   Sample    T    C        0      0        2 
   5  chr5_78911418     AAsi    G    T        0      0        2 
   5  chr5_78911418     AKia    G    T        0      0        2 
   5  chr5_78911418     AOna    G    T        0      0        2 
   5  chr5_78911418     ASom    G    T        0      0        2 
   5  chr5_78911418     HCab    G    T        0      0        2 
   5  chr5_78911418     HPrz    G    T        0      0        2 
   5  chr5_78911418     ZBoe    G    T        0      0        2 
   5  chr5_78911418     ZGre    G    T        1      2        2 
   5  chr5_78911418     ZHar    G    T        1      2        2 
   5  chr5_78911418   Sample    G    T        0      0        2 
   5  chr5_78916493     AAsi    T    G        0      0        2 
   5  chr5_78916493     AKia    T    G        0      0        2 
   5  chr5_78916493     AOna    T    G        0      0        2 
   5  chr5_78916493     ASom    T    G        0      0        2 
   5  chr5_78916493     HCab    T    G        0      0        2 
   5  chr5_78916493     HPrz    T    G        0      0        2 
   5  chr5_78916493     ZBoe    T    G      0.5      1        2 
   5  chr5_78916493     ZGre    T    G        0      0        2 
   5  chr5_78916493     ZHar    T    G        0      0        2 
   5  chr5_78916493   Sample    T    G        0      0        2 
   5  chr5_78916702     AAsi    C    T        0      0        2 
   5  chr5_78916702     AKia    C    T        0      0        2 
   5  chr5_78916702     AOna    C    T        0      0        2 
   5  chr5_78916702     ASom    C    T        0      0        2 
   5  chr5_78916702     HCab    C    T        0      0        2 
   5  chr5_78916702     HPrz    C    T        0      0        2 
   5  chr5_78916702     ZBoe    C    T        0      0        2 
   5  chr5_78916702     ZGre    C    T        0      0        2 
   5  chr5_78916702     ZHar    C    T        1      2        2 
   5  chr5_78916702   Sample    C    T        0      0        2 
   5  chr5_78921436     AAsi    A    G        0      0        2 
   5  chr5_78921436     AKia    A    G        0      0        2 
   5  chr5_78921436     AOna    A    G        0      0        2 
   5  chr5_78921436     ASom    A    G        0      0        2 
   5  chr5_78921436     HCab    A    G        1      2        2 
   5  chr5_78921436     HPrz    A    G        1      2        2 
   5  chr5_78921436     ZBoe    A    G        0      0        2 
   5  chr5_78921436     ZGre    A    G        0      0        2 
   5  chr5_78921436     ZHar    A    G        0      0        2 
   5  chr5_78921436   Sample    A    G        0      0        2 
   5  chr5_78921894     AAsi    G    A        0      0        2 
   5  chr5_78921894     AKia    G    A        0      0        2 
   5  chr5_78921894     AOna    G    A        0      0        2 
   5  chr5_78921894     ASom    G    A        0      0        2 
   5  chr5_78921894     HCab    G    A        1      2        2 
   5  chr5_78921894     HPrz    G    A        1      2        2 
   5  chr5_78921894     ZBoe    G    A        0      0        2 
   5  chr5_78921894     ZGre    G    A        0      0        2 
   5  chr5_78921894     ZHar    G    A        0      0        2 
   5  chr5_78921894   Sample    G    A        0      0        2 
   5  chr5_78923634     AAsi    A    G      0.5      1        2 
   5  chr5_78923634     AKia    A    G        0      0        2 
   5  chr5_78923634     AOna    A    G        0      0        2 
   5  chr5_78923634     ASom    A    G        0      0        2 
   5  chr5_78923634     HCab    A    G        0      0        2 
   5  chr5_78923634     HPrz    A    G        0      0        2 
   5  chr5_78923634     ZBoe    A    G        0      0        2 
   5  chr5_78923634     ZGre    A    G        0      0        2 
   5  chr5_78923634     ZHar    A    G        0      0        2 
   5  chr5_78923634   Sample    A    G        1      2        2 
   5  chr5_78939809     AAsi    G    T        0      0        2 
   5  chr5_78939809     AKia    G    T        0      0        2 
   5  chr5_78939809     AOna    G    T        0      0        2 
   5  chr5_78939809     ASom    G    T        0      0        2 
   5  chr5_78939809     HCab    G    T        1      2        2 
   5  chr5_78939809     HPrz    G    T        1      2        2 
   5  chr5_78939809     ZBoe    G    T        0      0        2 
   5  chr5_78939809     ZGre    G    T        0      0        2 
   5  chr5_78939809     ZHar    G    T        0      0        2 
   5  chr5_78939809   Sample    G    T        0      0        2 
   5  chr5_78967993     AAsi    A    G        0      0        2 
   5  chr5_78967993     AKia    A    G        0      0        2 
   5  chr5_78967993     AOna    A    G        0      0        2 
   5  chr5_78967993     ASom    A    G        0      0        2 
   5  chr5_78967993     HCab    A    G        1      2        2 
   5  chr5_78967993     HPrz    A    G        1      2        2 
   5  chr5_78967993     ZBoe    A    G        0      0        2 
   5  chr5_78967993     ZGre    A    G        0      0        2 
   5  chr5_78967993     ZHar    A    G        0      0        2 
   5  chr5_78967993   Sample    A    G        0      0        2 
   5  chr5_78982340     AAsi    G    C        0      0        2 
   5  chr5_78982340     AKia    G    C        1      2        2 
   5  chr5_78982340     AOna    G    C        1      2        2 
   5  chr5_78982340     ASom    G    C        0      0        2 
   5  chr5_78982340     HCab    G    C        0      0        2 
   5  chr5_78982340     HPrz    G    C        0      0        2 
   5  chr5_78982340     ZBoe    G    C        0      0        2 
   5  chr5_78982340     ZGre    G    C        0      0        2 
   5  chr5_78982340     ZHar    G    C        0      0        2 
   5  chr5_78982340   Sample    G    C        0      0        2 
   5  chr5_78987467     AAsi    T    C        0      0        2 
   5  chr5_78987467     AKia    T    C        0      0        2 
   5  chr5_78987467     AOna    T    C        0      0        2 
   5  chr5_78987467     ASom    T    C        0      0        2 
   5  chr5_78987467     HCab    T    C        0      0        2 
   5  chr5_78987467     HPrz    T    C        0      0        2 
   5  chr5_78987467     ZBoe    T    C        0      0        2 
   5  chr5_78987467     ZGre    T    C      0.5      1        2 
   5  chr5_78987467     ZHar    T    C        0      0        2 
   5  chr5_78987467   Sample    T    C        0      0        2 
   5  chr5_78988133     AAsi    A    G        0      0        2 
   5  chr5_78988133     AKia    A    G        1      2        2 
   5  chr5_78988133     AOna    A    G        0      0        2 
   5  chr5_78988133     ASom    A    G        0      0        2 
   5  chr5_78988133     HCab    A    G        0      0        2 
   5  chr5_78988133     HPrz    A    G        0      0        2 
   5  chr5_78988133     ZBoe    A    G      0.5      1        2 
   5  chr5_78988133     ZGre    A    G        0      0        2 
   5  chr5_78988133     ZHar    A    G        0      0        2 
   5  chr5_78988133   Sample    A    G        0      0        2 
   5  chr5_78992084     AAsi    A    G        0      0        2 
   5  chr5_78992084     AKia    A    G        0      0        2 
   5  chr5_78992084     AOna    A    G        0      0        2 
   5  chr5_78992084     ASom    A    G        0      0        2 
   5  chr5_78992084     HCab    A    G        1      2        2 
   5  chr5_78992084     HPrz    A    G      0.5      1        2 
   5  chr5_78992084     ZBoe    A    G        0      0        2 
   5  chr5_78992084     ZGre    A    G        0      0        2 
   5  chr5_78992084     ZHar    A    G        0      0        2 
   5  chr5_78992084   Sample    A    G        0      0        2 
   5  chr5_78992731     AAsi    A    T        0      0        2 
   5  chr5_78992731     AKia    A    T        0      0        2 
   5  chr5_78992731     AOna    A    T        0      0        2 
   5  chr5_78992731     ASom    A    T        0      0        2 
   5  chr5_78992731     HCab    A    T        1      2        2 
   5  chr5_78992731     HPrz    A    T      0.5      1        2 
   5  chr5_78992731     ZBoe    A    T        0      0        2 
   5  chr5_78992731     ZGre    A    T        0      0        2 
   5  chr5_78992731     ZHar    A    T        0      0        2 
   5  chr5_78992731   Sample    A    T        0      0        2 
   5  chr5_79008368     AAsi    C    A        1      2        2 
   5  chr5_79008368     AKia    C    A        0      0        2 
   5  chr5_79008368     AOna    C    A        0      0        2 
   5  chr5_79008368     ASom    C    A        1      2        2 
   5  chr5_79008368     HCab    C    A        0      0        2 
   5  chr5_79008368     HPrz    C    A        0      0        2 
   5  chr5_79008368     ZBoe    C    A        0      0        2 
   5  chr5_79008368     ZGre    C    A        0      0        2 
   5  chr5_79008368     ZHar    C    A        0      0        2 
   5  chr5_79008368   Sample    C    A        1      2        2 
   5  chr5_79012553     AAsi    G    A        0      0        2 
   5  chr5_79012553     AKia    G    A        0      0        2 
   5  chr5_79012553     AOna    G    A        0      0        2 
   5  chr5_79012553     ASom    G    A        0      0        2 
   5  chr5_79012553     HCab    G    A      0.5      1        2 
   5  chr5_79012553     HPrz    G    A        0      0        2 
   5  chr5_79012553     ZBoe    G    A        0      0        2 
   5  chr5_79012553     ZGre    G    A        0      0        2 
   5  chr5_79012553     ZHar    G    A        0      0        2 
   5  chr5_79012553   Sample    G    A        0      0        2 
   5  chr5_79012666     AAsi    C    T        0      0        2 
   5  chr5_79012666     AKia    C    T        0      0        2 
   5  chr5_79012666     AOna    C    T        0      0        2 
   5  chr5_79012666     ASom    C    T        0      0        2 
   5  chr5_79012666     HCab    C    T        1      2        2 
   5  chr5_79012666     HPrz    C    T        1      2        2 
   5  chr5_79012666     ZBoe    C    T        0      0        2 
   5  chr5_79012666     ZGre    C    T        0      0        2 
   5  chr5_79012666     ZHar    C    T        0      0        2 
   5  chr5_79012666   Sample    C    T        0      0        2 
   5  chr5_79022730     AAsi    A    G        0      0        2 
   5  chr5_79022730     AKia    A    G        0      0        2 
   5  chr5_79022730     AOna    A    G        0      0        2 
   5  chr5_79022730     ASom    A    G        1      2        2 
   5  chr5_79022730     HCab    A    G        0      0        2 
   5  chr5_79022730     HPrz    A    G        0      0        2 
   5  chr5_79022730     ZBoe    A    G        0      0        2 
   5  chr5_79022730     ZGre    A    G        0      0        2 
   5  chr5_79022730     ZHar    A    G        0      0        2 
   5  chr5_79022730   Sample    A    G        0      0        2 
   5  chr5_79025683     AAsi    T    C        0      0        2 
   5  chr5_79025683     AKia    T    C        0      0        2 
   5  chr5_79025683     AOna    T    C        0      0        2 
   5  chr5_79025683     ASom    T    C        0      0        2 
   5  chr5_79025683     HCab    T    C        0      0        2 
   5  chr5_79025683     HPrz    T    C        0      0        2 
   5  chr5_79025683     ZBoe    T    C      0.5      1        2 
   5  chr5_79025683     ZGre    T    C        0      0        2 
   5  chr5_79025683     ZHar    T    C        0      0        2 
   5  chr5_79025683   Sample    T    C        0      0        2 
   5  chr5_79030502     AAsi    A    G        0      0        2 
   5  chr5_79030502     AKia    A    G        0      0        2 
   5  chr5_79030502     AOna    A    G        0      0        2 
   5  chr5_79030502     ASom    A    G        0      0        2 
   5  chr5_79030502     HCab    A    G        0      0        2 
   5  chr5_79030502     HPrz    A    G        0      0        2 
   5  chr5_79030502     ZBoe    A    G        1      2        2 
   5  chr5_79030502     ZGre    A    G        1      2        2 
   5  chr5_79030502     ZHar    A    G        0      0        2 
   5  chr5_79030502   Sample    A    G        0      0        2 
   5  chr5_79031175     AAsi    T    C        0      0        2 
   5  chr5_79031175     AKia    T    C      0.5      1        2 
   5  chr5_79031175     AOna    T    C        0      0        2 
   5  chr5_79031175     ASom    T    C        0      0        2 
   5  chr5_79031175     HCab    T    C        0      0        2 
   5  chr5_79031175     HPrz    T    C        0      0        2 
   5  chr5_79031175     ZBoe    T    C        0      0        2 
   5  chr5_79031175     ZGre    T    C        0      0        2 
   5  chr5_79031175     ZHar    T    C        0      0        2 
   5  chr5_79031175   Sample    T    C        0      0        2 
   5  chr5_79041025     AAsi    A    C        0      0        2 
   5  chr5_79041025     AKia    A    C        0      0        2 
   5  chr5_79041025     AOna    A    C        0      0        2 
   5  chr5_79041025     ASom    A    C        0      0        2 
   5  chr5_79041025     HCab    A    C        0      0        2 
   5  chr5_79041025     HPrz    A    C        1      2        2 
   5  chr5_79041025     ZBoe    A    C        0      0        2 
   5  chr5_79041025     ZGre    A    C        0      0        2 
   5  chr5_79041025     ZHar    A    C        0      0        2 
   5  chr5_79041025   Sample    A    C        0      0        2 
   5  chr5_79042854     AAsi    C    T        0      0        2 
   5  chr5_79042854     AKia    C    T        0      0        2 
   5  chr5_79042854     AOna    C    T        0      0        2 
   5  chr5_79042854     ASom    C    T        0      0        2 
   5  chr5_79042854     HCab    C    T        1      2        2 
   5  chr5_79042854     HPrz    C    T        1      2        2 
   5  chr5_79042854     ZBoe    C    T        0      0        2 
   5  chr5_79042854     ZGre    C    T        0      0        2 
   5  chr5_79042854     ZHar    C    T        0      0        2 
   5  chr5_79042854   Sample    C    T        0      0        2 
   5  chr5_79046087     AAsi    A    G        1      2        2 
   5  chr5_79046087     AKia    A    G        0      0        2 
   5  chr5_79046087     AOna    A    G        0      0        2 
   5  chr5_79046087     ASom    A    G        0      0        2 
   5  chr5_79046087     HCab    A    G        0      0        2 
   5  chr5_79046087     HPrz    A    G        0      0        2 
   5  chr5_79046087     ZBoe    A    G        0      0        2 
   5  chr5_79046087     ZGre    A    G        0      0        2 
   5  chr5_79046087     ZHar    A    G        0      0        2 
   5  chr5_79046087   Sample    A    G        1      2        2 
   5  chr5_79052949     AAsi    A    T        0      0        2 
   5  chr5_79052949     AKia    A    T        0      0        2 
   5  chr5_79052949     AOna    A    T        0      0        2 
   5  chr5_79052949     ASom    A    T        0      0        2 
   5  chr5_79052949     HCab    A    T        0      0        2 
   5  chr5_79052949     HPrz    A    T        0      0        2 
   5  chr5_79052949     ZBoe    A    T      0.5      1        2 
   5  chr5_79052949     ZGre    A    T        0      0        2 
   5  chr5_79052949     ZHar    A    T        0      0        2 
   5  chr5_79052949   Sample    A    T        0      0        2 
   5  chr5_79054989     AAsi    G    A        1      2        2 
   5  chr5_79054989     AKia    G    A        0      0        2 
   5  chr5_79054989     AOna    G    A        0      0        2 
   5  chr5_79054989     ASom    G    A        0      0        2 
   5  chr5_79054989     HCab    G    A        0      0        2 
   5  chr5_79054989     HPrz    G    A        0      0        2 
   5  chr5_79054989     ZBoe    G    A        0      0        2 
   5  chr5_79054989     ZGre    G    A        0      0        2 
   5  chr5_79054989     ZHar    G    A        0      0        2 
   5  chr5_79054989   Sample    G    A        1      2        2 
   5  chr5_79057426     AAsi    G    A        0      0        2 
   5  chr5_79057426     AKia    G    A        0      0        2 
   5  chr5_79057426     AOna    G    A        0      0        2 
   5  chr5_79057426     ASom    G    A        0      0        2 
   5  chr5_79057426     HCab    G    A        0      0        2 
   5  chr5_79057426     HPrz    G    A        0      0        2 
   5  chr5_79057426     ZBoe    G    A        0      0        2 
   5  chr5_79057426     ZGre    G    A        0      0        2 
   5  chr5_79057426     ZHar    G    A        1      2        2 
   5  chr5_79057426   Sample    G    A        0      0        2 
   5  chr5_79067397     AAsi    T    C        1      2        2 
   5  chr5_79067397     AKia    T    C        0      0        2 
   5  chr5_79067397     AOna    T    C        0      0        2 
   5  chr5_79067397     ASom    T    C        1      2        2 
   5  chr5_79067397     HCab    T    C        0      0        2 
   5  chr5_79067397     HPrz    T    C        0      0        2 
   5  chr5_79067397     ZBoe    T    C        0      0        2 
   5  chr5_79067397     ZGre    T    C        0      0        2 
   5  chr5_79067397     ZHar    T    C        0      0        2 
   5  chr5_79067397   Sample    T    C        1      2        2 
   5  chr5_79068153     AAsi    G    T        0      0        2 
   5  chr5_79068153     AKia    G    T        0      0        2 
   5  chr5_79068153     AOna    G    T        0      0        2 
   5  chr5_79068153     ASom    G    T        0      0        2 
   5  chr5_79068153     HCab    G    T        1      2        2 
   5  chr5_79068153     HPrz    G    T        1      2        2 
   5  chr5_79068153     ZBoe    G    T        0      0        2 
   5  chr5_79068153     ZGre    G    T        0      0        2 
   5  chr5_79068153     ZHar    G    T        0      0        2 
   5  chr5_79068153   Sample    G    T        0      0        2 
   5  chr5_79068777     AAsi    A    G        1      2        2 
   5  chr5_79068777     AKia    A    G        0      0        2 
   5  chr5_79068777     AOna    A    G        0      0        2 
   5  chr5_79068777     ASom    A    G        1      2        2 
   5  chr5_79068777     HCab    A    G        0      0        2 
   5  chr5_79068777     HPrz    A    G        0      0        2 
   5  chr5_79068777     ZBoe    A    G        0      0        2 
   5  chr5_79068777     ZGre    A    G        0      0        2 
   5  chr5_79068777     ZHar    A    G        0      0        2 
   5  chr5_79068777   Sample    A    G        1      2        2 
   5  chr5_79088829     AAsi    A    G        0      0        2 
   5  chr5_79088829     AKia    A    G        0      0        2 
   5  chr5_79088829     AOna    A    G        0      0        2 
   5  chr5_79088829     ASom    A    G        0      0        2 
   5  chr5_79088829     HCab    A    G        0      0        2 
   5  chr5_79088829     HPrz    A    G        0      0        2 
   5  chr5_79088829     ZBoe    A    G        0      0        2 
   5  chr5_79088829     ZGre    A    G        0      0        2 
   5  chr5_79088829     ZHar    A    G      0.5      1        2 
   5  chr5_79088829   Sample    A    G        0      0        2 
   5  chr5_79089891     AAsi    T    C        0      0        2 
   5  chr5_79089891     AKia    T    C        0      0        2 
   5  chr5_79089891     AOna    T    C        0      0        2 
   5  chr5_79089891     ASom    T    C        0      0        2 
   5  chr5_79089891     HCab    T    C        0      0        2 
   5  chr5_79089891     HPrz    T    C        0      0        2 
   5  chr5_79089891     ZBoe    T    C        1      2        2 
   5  chr5_79089891     ZGre    T    C        0      0        2 
   5  chr5_79089891     ZHar    T    C        0      0        2 
   5  chr5_79089891   Sample    T    C        0      0        2 
   5  chr5_79095563     AAsi    T    C        0      0        2 
   5  chr5_79095563     AKia    T    C        0      0        2 
   5  chr5_79095563     AOna    T    C        0      0        2 
   5  chr5_79095563     ASom    T    C        0      0        2 
   5  chr5_79095563     HCab    T    C        1      2        2 
   5  chr5_79095563     HPrz    T    C        1      2        2 
   5  chr5_79095563     ZBoe    T    C        0      0        2 
   5  chr5_79095563     ZGre    T    C        0      0        2 
   5  chr5_79095563     ZHar    T    C        0      0        2 
   5  chr5_79095563   Sample    T    C        0      0        2 
   5  chr5_79102304     AAsi    A    G        0      0        2 
   5  chr5_79102304     AKia    A    G        0      0        2 
   5  chr5_79102304     AOna    A    G        0      0        2 
   5  chr5_79102304     ASom    A    G        0      0        2 
   5  chr5_79102304     HCab    A    G        0      0        2 
   5  chr5_79102304     HPrz    A    G        0      0        2 
   5  chr5_79102304     ZBoe    A    G        0      0        2 
   5  chr5_79102304     ZGre    A    G        1      2        2 
   5  chr5_79102304     ZHar    A    G        0      0        2 
   5  chr5_79102304   Sample    A    G        0      0        2 
   5  chr5_79111294     AAsi    C    T        0      0        2 
   5  chr5_79111294     AKia    C    T      0.5      1        2 
   5  chr5_79111294     AOna    C    T        1      2        2 
   5  chr5_79111294     ASom    C    T        0      0        2 
   5  chr5_79111294     HCab    C    T        0      0        2 
   5  chr5_79111294     HPrz    C    T        0      0        2 
   5  chr5_79111294     ZBoe    C    T        0      0        2 
   5  chr5_79111294     ZGre    C    T        0      0        2 
   5  chr5_79111294     ZHar    C    T        0      0        2 
   5  chr5_79111294   Sample    C    T        0      0        2 
   5  chr5_79112381     AAsi    T    C        0      0        2 
   5  chr5_79112381     AKia    T    C        0      0        2 
   5  chr5_79112381     AOna    T    C        0      0        2 
   5  chr5_79112381     ASom    T    C        0      0        2 
   5  chr5_79112381     HCab    T    C        1      2        2 
   5  chr5_79112381     HPrz    T    C        1      2        2 
   5  chr5_79112381     ZBoe    T    C        0      0        2 
   5  chr5_79112381     ZGre    T    C        0      0        2 
   5  chr5_79112381     ZHar    T    C        0      0        2 
   5  chr5_79112381   Sample    T    C        0      0        2 
   5  chr5_79113326     AAsi    T    C        0      0        2 
   5  chr5_79113326     AKia    T    C        0      0        2 
   5  chr5_79113326     AOna    T    C        1      2        2 
   5  chr5_79113326     ASom    T    C        0      0        2 
   5  chr5_79113326     HCab    T    C        0      0        2 
   5  chr5_79113326     HPrz    T    C        0      0        2 
   5  chr5_79113326     ZBoe    T    C        0      0        2 
   5  chr5_79113326     ZGre    T    C        0      0        2 
   5  chr5_79113326     ZHar    T    C        0      0        2 
   5  chr5_79113326   Sample    T    C        0      0        2 
   5  chr5_79117223     AAsi    C    T        0      0        2 
   5  chr5_79117223     AKia    C    T        0      0        2 
   5  chr5_79117223     AOna    C    T        0      0        2 
   5  chr5_79117223     ASom    C    T        0      0        2 
   5  chr5_79117223     HCab    C    T        0      0        2 
   5  chr5_79117223     HPrz    C    T        0      0        2 
   5  chr5_79117223     ZBoe    C    T        0      0        2 
   5  chr5_79117223     ZGre    C    T        0      0        2 
   5  chr5_79117223     ZHar    C    T        1      2        2 
   5  chr5_79117223   Sample    C    T        0      0        2 
   5  chr5_79131440     AAsi    G    A        0      0        2 
   5  chr5_79131440     AKia    G    A        0      0        2 
   5  chr5_79131440     AOna    G    A        0      0        2 
   5  chr5_79131440     ASom    G    A        0      0        2 
   5  chr5_79131440     HCab    G    A        1      2        2 
   5  chr5_79131440     HPrz    G    A        1      2        2 
   5  chr5_79131440     ZBoe    G    A        0      0        2 
   5  chr5_79131440     ZGre    G    A        0      0        2 
   5  chr5_79131440     ZHar    G    A        0      0        2 
   5  chr5_79131440   Sample    G    A        0      0        2 
   5  chr5_79137513     AAsi    T    C        0      0        2 
   5  chr5_79137513     AKia    T    C      0.5      1        2 
   5  chr5_79137513     AOna    T    C        0      0        2 
   5  chr5_79137513     ASom    T    C        0      0        2 
   5  chr5_79137513     HCab    T    C        0      0        2 
   5  chr5_79137513     HPrz    T    C        0      0        2 
   5  chr5_79137513     ZBoe    T    C        0      0        2 
   5  chr5_79137513     ZGre    T    C        0      0        2 
   5  chr5_79137513     ZHar    T    C        0      0        2 
   5  chr5_79137513   Sample    T    C        0      0        2 
   5  chr5_79137820     AAsi    T    C        0      0        2 
   5  chr5_79137820     AKia    T    C        0      0        2 
   5  chr5_79137820     AOna    T    C        1      2        2 
   5  chr5_79137820     ASom    T    C        0      0        2 
   5  chr5_79137820     HCab    T    C        0      0        2 
   5  chr5_79137820     HPrz    T    C        0      0        2 
   5  chr5_79137820     ZBoe    T    C        0      0        2 
   5  chr5_79137820     ZGre    T    C        0      0        2 
   5  chr5_79137820     ZHar    T    C        0      0        2 
   5  chr5_79137820   Sample    T    C        0      0        2 
   5  chr5_79143357     AAsi    C    T        1      2        2 
   5  chr5_79143357     AKia    C    T        0      0        2 
   5  chr5_79143357     AOna    C    T        0      0        2 
   5  chr5_79143357     ASom    C    T        0      0        2 
   5  chr5_79143357     HCab    C    T        0      0        2 
   5  chr5_79143357     HPrz    C    T        0      0        2 
   5  chr5_79143357     ZBoe    C    T        0      0        2 
   5  chr5_79143357     ZGre    C    T        0      0        2 
   5  chr5_79143357     ZHar    C    T        0      0        2 
   5  chr5_79143357   Sample    C    T        1      2        2 
   5  chr5_79144254     AAsi    T    C        0      0        2 
   5  chr5_79144254     AKia    T    C      0.5      1        2 
   5  chr5_79144254     AOna    T    C        1      2        2 
   5  chr5_79144254     ASom    T    C        0      0        2 
   5  chr5_79144254     HCab    T    C        0      0        2 
   5  chr5_79144254     HPrz    T    C        0      0        2 
   5  chr5_79144254     ZBoe    T    C        0      0        2 
   5  chr5_79144254     ZGre    T    C        0      0        2 
   5  chr5_79144254     ZHar    T    C        0      0        2 
   5  chr5_79144254   Sample    T    C        0      0        2 
   5  chr5_79144296     AAsi    T    G        0      0        2 
   5  chr5_79144296     AKia    T    G        0      0        2 
   5  chr5_79144296     AOna    T    G        1      2        2 
   5  chr5_79144296     ASom    T    G        0      0        2 
   5  chr5_79144296     HCab    T    G        0      0        2 
   5  chr5_79144296     HPrz    T    G        0      0        2 
   5  chr5_79144296     ZBoe    T    G        0      0        2 
   5  chr5_79144296     ZGre    T    G        0      0        2 
   5  chr5_79144296     ZHar    T    G        0      0        2 
   5  chr5_79144296   Sample    T    G        0      0        2 
   5  chr5_79147398     AAsi    T    C        0      0        2 
   5  chr5_79147398     AKia    T    C      0.5      1        2 
   5  chr5_79147398     AOna    T    C        0      0        2 
   5  chr5_79147398     ASom    T    C        0      0        2 
   5  chr5_79147398     HCab    T    C        0      0        2 
   5  chr5_79147398     HPrz    T    C        0      0        2 
   5  chr5_79147398     ZBoe    T    C        0      0        2 
   5  chr5_79147398     ZGre    T    C        0      0        2 
   5  chr5_79147398     ZHar    T    C        0      0        2 
   5  chr5_79147398   Sample    T    C        0      0        2 
   5  chr5_79155043     AAsi    A    G        0      0        2 
   5  chr5_79155043     AKia    A    G      0.5      1        2 
   5  chr5_79155043     AOna    A    G        0      0        2 
   5  chr5_79155043     ASom    A    G        0      0        2 
   5  chr5_79155043     HCab    A    G        0      0        2 
   5  chr5_79155043     HPrz    A    G        0      0        2 
   5  chr5_79155043     ZBoe    A    G        0      0        2 
   5  chr5_79155043     ZGre    A    G        0      0        2 
   5  chr5_79155043     ZHar    A    G        0      0        2 
   5  chr5_79155043   Sample    A    G        0      0        2 
   5  chr5_79157631     AAsi    G    A        0      0        2 
   5  chr5_79157631     AKia    G    A        0      0        2 
   5  chr5_79157631     AOna    G    A        0      0        2 
   5  chr5_79157631     ASom    G    A        1      2        2 
   5  chr5_79157631     HCab    G    A        0      0        2 
   5  chr5_79157631     HPrz    G    A        0      0        2 
   5  chr5_79157631     ZBoe    G    A        0      0        2 
   5  chr5_79157631     ZGre    G    A        0      0        2 
   5  chr5_79157631     ZHar    G    A        0      0        2 
   5  chr5_79157631   Sample    G    A        0      0        2 
   5  chr5_79164784     AAsi    T    C        1      2        2 
   5  chr5_79164784     AKia    T    C      0.5      1        2 
   5  chr5_79164784     AOna    T    C        0      0        2 
   5  chr5_79164784     ASom    T    C        1      2        2 
   5  chr5_79164784     HCab    T    C        0      0        2 
   5  chr5_79164784     HPrz    T    C        0      0        2 
   5  chr5_79164784     ZBoe    T    C        0      0        2 
   5  chr5_79164784     ZGre    T    C        0      0        2 
   5  chr5_79164784     ZHar    T    C        0      0        2 
   5  chr5_79164784   Sample    T    C        1      2        2 
   5  chr5_79167593     AAsi    G    T        0      0        2 
   5  chr5_79167593     AKia    G    T        0      0        2 
   5  chr5_79167593     AOna    G    T        0      0        2 
   5  chr5_79167593     ASom    G    T        0      0        2 
   5  chr5_79167593     HCab    G    T        0      0        2 
   5  chr5_79167593     HPrz    G    T        0      0        2 
   5  chr5_79167593     ZBoe    G    T      0.5      1        2 
   5  chr5_79167593     ZGre    G    T        0      0        2 
   5  chr5_79167593     ZHar    G    T        0      0        2 
   5  chr5_79167593   Sample    G    T        0      0        2 
   5  chr5_79169962     AAsi    A    C        0      0        2 
   5  chr5_79169962     AKia    A    C        0      0        2 
   5  chr5_79169962     AOna    A    C        0      0        2 
   5  chr5_79169962     ASom    A    C        0      0        2 
   5  chr5_79169962     HCab    A    C        0      0        2 
   5  chr5_79169962     HPrz    A    C        0      0        2 
   5  chr5_79169962     ZBoe    A    C        0      0        2 
   5  chr5_79169962     ZGre    A    C        0      0        2 
   5  chr5_79169962     ZHar    A    C        1      2        2 
   5  chr5_79169962   Sample    A    C        0      0        2 
   5  chr5_79172929     AAsi    C    A        0      0        2 
   5  chr5_79172929     AKia    C    A        0      0        2 
   5  chr5_79172929     AOna    C    A        0      0        2 
   5  chr5_79172929     ASom    C    A        0      0        2 
   5  chr5_79172929     HCab    C    A      0.5      1        2 
   5  chr5_79172929     HPrz    C    A        0      0        2 
   5  chr5_79172929     ZBoe    C    A        0      0        2 
   5  chr5_79172929     ZGre    C    A        0      0        2 
   5  chr5_79172929     ZHar    C    A        0      0        2 
   5  chr5_79172929   Sample    C    A        0      0        2 
   5  chr5_79175785     AAsi    T    C        0      0        2 
   5  chr5_79175785     AKia    T    C        0      0        2 
   5  chr5_79175785     AOna    T    C        0      0        2 
   5  chr5_79175785     ASom    T    C        0      0        2 
   5  chr5_79175785     HCab    T    C        0      0        2 
   5  chr5_79175785     HPrz    T    C        0      0        2 
   5  chr5_79175785     ZBoe    T    C      0.5      1        2 
   5  chr5_79175785     ZGre    T    C        0      0        2 
   5  chr5_79175785     ZHar    T    C        0      0        2 
   5  chr5_79175785   Sample    T    C        0      0        2 
   5  chr5_79187519     AAsi    C    A        0      0        2 
   5  chr5_79187519     AKia    C    A        0      0        2 
   5  chr5_79187519     AOna    C    A        0      0        2 
   5  chr5_79187519     ASom    C    A        0      0        2 
   5  chr5_79187519     HCab    C    A        1      2        2 
   5  chr5_79187519     HPrz    C    A        1      2        2 
   5  chr5_79187519     ZBoe    C    A        0      0        2 
   5  chr5_79187519     ZGre    C    A        0      0        2 
   5  chr5_79187519     ZHar    C    A        0      0        2 
   5  chr5_79187519   Sample    C    A        0      0        2 
   5  chr5_79198063     AAsi    T    C        0      0        2 
   5  chr5_79198063     AKia    T    C        0      0        2 
   5  chr5_79198063     AOna    T    C        0      0        2 
   5  chr5_79198063     ASom    T    C        0      0        2 
   5  chr5_79198063     HCab    T    C        0      0        2 
   5  chr5_79198063     HPrz    T    C        0      0        2 
   5  chr5_79198063     ZBoe    T    C        0      0        2 
   5  chr5_79198063     ZGre    T    C        0      0        2 
   5  chr5_79198063     ZHar    T    C      0.5      1        2 
   5  chr5_79198063   Sample    T    C        0      0        2 
   5  chr5_79206244     AAsi    G    A        0      0        2 
   5  chr5_79206244     AKia    G    A        0      0        2 
   5  chr5_79206244     AOna    G    A        0      0        2 
   5  chr5_79206244     ASom    G    A        0      0        2 
   5  chr5_79206244     HCab    G    A        1      2        2 
   5  chr5_79206244     HPrz    G    A        1      2        2 
   5  chr5_79206244     ZBoe    G    A        0      0        2 
   5  chr5_79206244     ZGre    G    A        0      0        2 
   5  chr5_79206244     ZHar    G    A        0      0        2 
   5  chr5_79206244   Sample    G    A        0      0        2 
   5  chr5_79225098     AAsi    T    C        0      0        2 
   5  chr5_79225098     AKia    T    C      0.5      1        2 
   5  chr5_79225098     AOna    T    C        0      0        2 
   5  chr5_79225098     ASom    T    C        0      0        2 
   5  chr5_79225098     HCab    T    C        0      0        2 
   5  chr5_79225098     HPrz    T    C        0      0        2 
   5  chr5_79225098     ZBoe    T    C        0      0        2 
   5  chr5_79225098     ZGre    T    C        0      0        2 
   5  chr5_79225098     ZHar    T    C        0      0        2 
   5  chr5_79225098   Sample    T    C        0      0        2 
   5  chr5_79246123     AAsi    T    C        0      0        2 
   5  chr5_79246123     AKia    T    C        0      0        2 
   5  chr5_79246123     AOna    T    C        0      0        2 
   5  chr5_79246123     ASom    T    C        0      0        2 
   5  chr5_79246123     HCab    T    C        0      0        2 
   5  chr5_79246123     HPrz    T    C        0      0        2 
   5  chr5_79246123     ZBoe    T    C        0      0        2 
   5  chr5_79246123     ZGre    T    C      0.5      1        2 
   5  chr5_79246123     ZHar    T    C        0      0        2 
   5  chr5_79246123   Sample    T    C        0      0        2 
   5  chr5_79262959     AAsi    G    A        0      0        2 
   5  chr5_79262959     AKia    G    A        0      0        2 
   5  chr5_79262959     AOna    G    A        0      0        2 
   5  chr5_79262959     ASom    G    A        0      0        2 
   5  chr5_79262959     HCab    G    A        1      2        2 
   5  chr5_79262959     HPrz    G    A        1      2        2 
   5  chr5_79262959     ZBoe    G    A        0      0        2 
   5  chr5_79262959     ZGre    G    A        0      0        2 
   5  chr5_79262959     ZHar    G    A        0      0        2 
   5  chr5_79262959   Sample    G    A        0      0        2 
   5  chr5_79267112     AAsi    G    T        0      0        2 
   5  chr5_79267112     AKia    G    T        0      0        2 
   5  chr5_79267112     AOna    G    T        0      0        2 
   5  chr5_79267112     ASom    G    T        0      0        2 
   5  chr5_79267112     HCab    G    T        0      0        2 
   5  chr5_79267112     HPrz    G    T        0      0        2 
   5  chr5_79267112     ZBoe    G    T        1      2        2 
   5  chr5_79267112     ZGre    G    T        0      0        2 
   5  chr5_79267112     ZHar    G    T        0      0        2 
   5  chr5_79267112   Sample    G    T        0      0        2 
   5  chr5_79267345     AAsi    A    G        0      0        2 
   5  chr5_79267345     AKia    A    G      0.5      1        2 
   5  chr5_79267345     AOna    A    G        0      0        2 
   5  chr5_79267345     ASom    A    G        0      0        2 
   5  chr5_79267345     HCab    A    G        0      0        2 
   5  chr5_79267345     HPrz    A    G        0      0        2 
   5  chr5_79267345     ZBoe    A    G        0      0        2 
   5  chr5_79267345     ZGre    A    G        0      0        2 
   5  chr5_79267345     ZHar    A    G        0      0        2 
   5  chr5_79267345   Sample    A    G        0      0        2 
   5  chr5_79270586     AAsi    T    C        1      2        2 
   5  chr5_79270586     AKia    T    C        0      0        2 
   5  chr5_79270586     AOna    T    C        0      0        2 
   5  chr5_79270586     ASom    T    C        0      0        2 
   5  chr5_79270586     HCab    T    C        0      0        2 
   5  chr5_79270586     HPrz    T    C        0      0        2 
   5  chr5_79270586     ZBoe    T    C        0      0        2 
   5  chr5_79270586     ZGre    T    C        0      0        2 
   5  chr5_79270586     ZHar    T    C        0      0        2 
   5  chr5_79270586   Sample    T    C        1      2        2 
   5  chr5_79270730     AAsi    C    T        0      0        2 
   5  chr5_79270730     AKia    C    T        0      0        2 
   5  chr5_79270730     AOna    C    T        0      0        2 
   5  chr5_79270730     ASom    C    T        0      0        2 
   5  chr5_79270730     HCab    C    T        0      0        2 
   5  chr5_79270730     HPrz    C    T        0      0        2 
   5  chr5_79270730     ZBoe    C    T        0      0        2 
   5  chr5_79270730     ZGre    C    T        1      2        2 
   5  chr5_79270730     ZHar    C    T        0      0        2 
   5  chr5_79270730   Sample    C    T        0      0        2 
   5  chr5_79271917     AAsi    T    G        0      0        2 
   5  chr5_79271917     AKia    T    G        0      0        2 
   5  chr5_79271917     AOna    T    G        0      0        2 
   5  chr5_79271917     ASom    T    G        1      2        2 
   5  chr5_79271917     HCab    T    G        0      0        2 
   5  chr5_79271917     HPrz    T    G        0      0        2 
   5  chr5_79271917     ZBoe    T    G        0      0        2 
   5  chr5_79271917     ZGre    T    G        0      0        2 
   5  chr5_79271917     ZHar    T    G        0      0        2 
   5  chr5_79271917   Sample    T    G        0      0        2 
   5  chr5_79272140     AAsi    C    G        0      0        2 
   5  chr5_79272140     AKia    C    G        0      0        2 
   5  chr5_79272140     AOna    C    G        0      0        2 
   5  chr5_79272140     ASom    C    G        0      0        2 
   5  chr5_79272140     HCab    C    G        1      2        2 
   5  chr5_79272140     HPrz    C    G      0.5      1        2 
   5  chr5_79272140     ZBoe    C    G        0      0        2 
   5  chr5_79272140     ZGre    C    G        0      0        2 
   5  chr5_79272140     ZHar    C    G        0      0        2 
   5  chr5_79272140   Sample    C    G        0      0        2 
   5  chr5_79276817     AAsi    G    A        0      0        2 
   5  chr5_79276817     AKia    G    A        0      0        2 
   5  chr5_79276817     AOna    G    A        0      0        2 
   5  chr5_79276817     ASom    G    A        0      0        2 
   5  chr5_79276817     HCab    G    A        0      0        2 
   5  chr5_79276817     HPrz    G    A        0      0        2 
   5  chr5_79276817     ZBoe    G    A        0      0        2 
   5  chr5_79276817     ZGre    G    A        0      0        2 
   5  chr5_79276817     ZHar    G    A        1      2        2 
   5  chr5_79276817   Sample    G    A        0      0        2 
   5  chr5_79282230     AAsi    C    A        0      0        2 
   5  chr5_79282230     AKia    C    A        0      0        2 
   5  chr5_79282230     AOna    C    A        0      0        2 
   5  chr5_79282230     ASom    C    A        0      0        2 
   5  chr5_79282230     HCab    C    A        0      0        2 
   5  chr5_79282230     HPrz    C    A        0      0        2 
   5  chr5_79282230     ZBoe    C    A        0      0        2 
   5  chr5_79282230     ZGre    C    A      0.5      1        2 
   5  chr5_79282230     ZHar    C    A        0      0        2 
   5  chr5_79282230   Sample    C    A        0      0        2 
   5  chr5_79291790     AAsi    A    G        0      0        2 
   5  chr5_79291790     AKia    A    G        0      0        2 
   5  chr5_79291790     AOna    A    G        0      0        2 
   5  chr5_79291790     ASom    A    G        0      0        2 
   5  chr5_79291790     HCab    A    G      0.5      1        2 
   5  chr5_79291790     HPrz    A    G      0.5      1        2 
   5  chr5_79291790     ZBoe    A    G        0      0        2 
   5  chr5_79291790     ZGre    A    G        0      0        2 
   5  chr5_79291790     ZHar    A    G        0      0        2 
   5  chr5_79291790   Sample    A    G        0      0        2 
   5  chr5_79293340     AAsi    G    C        0      0        2 
   5  chr5_79293340     AKia    G    C        0      0        2 
   5  chr5_79293340     AOna    G    C        0      0        2 
   5  chr5_79293340     ASom    G    C        0      0        2 
   5  chr5_79293340     HCab    G    C        1      2        2 
   5  chr5_79293340     HPrz    G    C        1      2        2 
   5  chr5_79293340     ZBoe    G    C        0      0        2 
   5  chr5_79293340     ZGre    G    C        0      0        2 
   5  chr5_79293340     ZHar    G    C        0      0        2 
   5  chr5_79293340   Sample    G    C        0      0        2 
   5  chr5_79295591     AAsi    G    A        0      0        2 
   5  chr5_79295591     AKia    G    A        0      0        2 
   5  chr5_79295591     AOna    G    A        0      0        2 
   5  chr5_79295591     ASom    G    A        0      0        2 
   5  chr5_79295591     HCab    G    A        0      0        2 
   5  chr5_79295591     HPrz    G    A        0      0        2 
   5  chr5_79295591     ZBoe    G    A        0      0        2 
   5  chr5_79295591     ZGre    G    A        0      0        2 
   5  chr5_79295591     ZHar    G    A        1      2        2 
   5  chr5_79295591   Sample    G    A        0      0        2 
   5  chr5_79299677     AAsi    A    G        0      0        2 
   5  chr5_79299677     AKia    A    G        0      0        2 
   5  chr5_79299677     AOna    A    G        0      0        2 
   5  chr5_79299677     ASom    A    G        1      2        2 
   5  chr5_79299677     HCab    A    G        0      0        2 
   5  chr5_79299677     HPrz    A    G        0      0        2 
   5  chr5_79299677     ZBoe    A    G        0      0        2 
   5  chr5_79299677     ZGre    A    G        0      0        2 
   5  chr5_79299677     ZHar    A    G        0      0        2 
   5  chr5_79299677   Sample    A    G        0      0        2 
   5  chr5_79301684     AAsi    G    T        0      0        2 
   5  chr5_79301684     AKia    G    T        0      0        2 
   5  chr5_79301684     AOna    G    T        0      0        2 
   5  chr5_79301684     ASom    G    T        1      2        2 
   5  chr5_79301684     HCab    G    T        0      0        2 
   5  chr5_79301684     HPrz    G    T        0      0        2 
   5  chr5_79301684     ZBoe    G    T        0      0        2 
   5  chr5_79301684     ZGre    G    T        0      0        2 
   5  chr5_79301684     ZHar    G    T        0      0        2 
   5  chr5_79301684   Sample    G    T        0      0        2 
   5  chr5_79305058     AAsi    T    C        0      0        2 
   5  chr5_79305058     AKia    T    C        0      0        2 
   5  chr5_79305058     AOna    T    C        0      0        2 
   5  chr5_79305058     ASom    T    C        1      2        2 
   5  chr5_79305058     HCab    T    C        0      0        2 
   5  chr5_79305058     HPrz    T    C        0      0        2 
   5  chr5_79305058     ZBoe    T    C        0      0        2 
   5  chr5_79305058     ZGre    T    C        0      0        2 
   5  chr5_79305058     ZHar    T    C        0      0        2 
   5  chr5_79305058   Sample    T    C        0      0        2 
   5  chr5_79307769     AAsi    C    T        0      0        2 
   5  chr5_79307769     AKia    C    T      0.5      1        2 
   5  chr5_79307769     AOna    C    T      0.5      1        2 
   5  chr5_79307769     ASom    C    T        0      0        2 
   5  chr5_79307769     HCab    C    T        0      0        2 
   5  chr5_79307769     HPrz    C    T        0      0        2 
   5  chr5_79307769     ZBoe    C    T        0      0        2 
   5  chr5_79307769     ZGre    C    T        0      0        2 
   5  chr5_79307769     ZHar    C    T        0      0        2 
   5  chr5_79307769   Sample    C    T        0      0        2 
   5  chr5_79311287     AAsi    A    G        0      0        2 
   5  chr5_79311287     AKia    A    G        0      0        2 
   5  chr5_79311287     AOna    A    G        0      0        2 
   5  chr5_79311287     ASom    A    G        0      0        2 
   5  chr5_79311287     HCab    A    G        0      0        2 
   5  chr5_79311287     HPrz    A    G        0      0        2 
   5  chr5_79311287     ZBoe    A    G        0      0        2 
   5  chr5_79311287     ZGre    A    G        1      2        2 
   5  chr5_79311287     ZHar    A    G        0      0        2 
   5  chr5_79311287   Sample    A    G        0      0        2 
   5  chr5_79314705     AAsi    C    T        0      0        2 
   5  chr5_79314705     AKia    C    T        0      0        2 
   5  chr5_79314705     AOna    C    T        0      0        2 
   5  chr5_79314705     ASom    C    T        0      0        2 
   5  chr5_79314705     HCab    C    T        1      2        2 
   5  chr5_79314705     HPrz    C    T        1      2        2 
   5  chr5_79314705     ZBoe    C    T        0      0        2 
   5  chr5_79314705     ZGre    C    T        0      0        2 
   5  chr5_79314705     ZHar    C    T        0      0        2 
   5  chr5_79314705   Sample    C    T        0      0        2 
   5  chr5_79319008     AAsi    C    A        0      0        2 
   5  chr5_79319008     AKia    C    A        0      0        2 
   5  chr5_79319008     AOna    C    A        0      0        2 
   5  chr5_79319008     ASom    C    A        0      0        2 
   5  chr5_79319008     HCab    C    A        0      0        2 
   5  chr5_79319008     HPrz    C    A        0      0        2 
   5  chr5_79319008     ZBoe    C    A        0      0        2 
   5  chr5_79319008     ZGre    C    A        0      0        2 
   5  chr5_79319008     ZHar    C    A        1      2        2 
   5  chr5_79319008   Sample    C    A        0      0        2 
   5  chr5_79327755     AAsi    G    T        0      0        2 
   5  chr5_79327755     AKia    G    T        0      0        2 
   5  chr5_79327755     AOna    G    T        0      0        2 
   5  chr5_79327755     ASom    G    T        0      0        2 
   5  chr5_79327755     HCab    G    T      0.5      1        2 
   5  chr5_79327755     HPrz    G    T      0.5      1        2 
   5  chr5_79327755     ZBoe    G    T        0      0        2 
   5  chr5_79327755     ZGre    G    T        0      0        2 
   5  chr5_79327755     ZHar    G    T        0      0        2 
   5  chr5_79327755   Sample    G    T        0      0        2 
   5  chr5_79330903     AAsi    A    C        1      2        2 
   5  chr5_79330903     AKia    A    C        0      0        2 
   5  chr5_79330903     AOna    A    C        0      0        2 
   5  chr5_79330903     ASom    A    C        1      2        2 
   5  chr5_79330903     HCab    A    C        0      0        2 
   5  chr5_79330903     HPrz    A    C        0      0        2 
   5  chr5_79330903     ZBoe    A    C        0      0        2 
   5  chr5_79330903     ZGre    A    C        0      0        2 
   5  chr5_79330903     ZHar    A    C        0      0        2 
   5  chr5_79330903   Sample    A    C        1      2        2 
   5  chr5_79331238     AAsi    G    A        0      0        2 
   5  chr5_79331238     AKia    G    A        0      0        2 
   5  chr5_79331238     AOna    G    A        0      0        2 
   5  chr5_79331238     ASom    G    A        0      0        2 
   5  chr5_79331238     HCab    G    A        0      0        2 
   5  chr5_79331238     HPrz    G    A        0      0        2 
   5  chr5_79331238     ZBoe    G    A        0      0        2 
   5  chr5_79331238     ZGre    G    A        0      0        2 
   5  chr5_79331238     ZHar    G    A        1      2        2 
   5  chr5_79331238   Sample    G    A        0      0        2 
   5  chr5_79333711     AAsi    C    T        0      0        2 
   5  chr5_79333711     AKia    C    T        0      0        2 
   5  chr5_79333711     AOna    C    T        0      0        2 
   5  chr5_79333711     ASom    C    T        0      0        2 
   5  chr5_79333711     HCab    C    T        1      2        2 
   5  chr5_79333711     HPrz    C    T        1      2        2 
   5  chr5_79333711     ZBoe    C    T        0      0        2 
   5  chr5_79333711     ZGre    C    T        0      0        2 
   5  chr5_79333711     ZHar    C    T        0      0        2 
   5  chr5_79333711   Sample    C    T        0      0        2 
   5  chr5_79336903     AAsi    A    G        0      0        2 
   5  chr5_79336903     AKia    A    G        0      0        2 
   5  chr5_79336903     AOna    A    G        0      0        2 
   5  chr5_79336903     ASom    A    G        1      2        2 
   5  chr5_79336903     HCab    A    G        0      0        2 
   5  chr5_79336903     HPrz    A    G        0      0        2 
   5  chr5_79336903     ZBoe    A    G        0      0        2 
   5  chr5_79336903     ZGre    A    G        0      0        2 
   5  chr5_79336903     ZHar    A    G        0      0        2 
   5  chr5_79336903   Sample    A    G        0      0        2 
   5  chr5_79346840     AAsi    T    G        0      0        2 
   5  chr5_79346840     AKia    T    G        0      0        2 
   5  chr5_79346840     AOna    T    G        0      0        2 
   5  chr5_79346840     ASom    T    G        0      0        2 
   5  chr5_79346840     HCab    T    G        1      2        2 
   5  chr5_79346840     HPrz    T    G        1      2        2 
   5  chr5_79346840     ZBoe    T    G        0      0        2 
   5  chr5_79346840     ZGre    T    G        0      0        2 
   5  chr5_79346840     ZHar    T    G        0      0        2 
   5  chr5_79346840   Sample    T    G        0      0        2 
   5  chr5_79347364     AAsi    T    C        0      0        2 
   5  chr5_79347364     AKia    T    C      0.5      1        2 
   5  chr5_79347364     AOna    T    C        0      0        2 
   5  chr5_79347364     ASom    T    C        0      0        2 
   5  chr5_79347364     HCab    T    C        0      0        2 
   5  chr5_79347364     HPrz    T    C        0      0        2 
   5  chr5_79347364     ZBoe    T    C        0      0        2 
   5  chr5_79347364     ZGre    T    C        0      0        2 
   5  chr5_79347364     ZHar    T    C        0      0        2 
   5  chr5_79347364   Sample    T    C        0      0        2 
   5  chr5_79349529     AAsi    G    T        0      0        2 
   5  chr5_79349529     AKia    G    T      0.5      1        2 
   5  chr5_79349529     AOna    G    T        0      0        2 
   5  chr5_79349529     ASom    G    T        0      0        2 
   5  chr5_79349529     HCab    G    T        0      0        2 
   5  chr5_79349529     HPrz    G    T        0      0        2 
   5  chr5_79349529     ZBoe    G    T        0      0        2 
   5  chr5_79349529     ZGre    G    T        0      0        2 
   5  chr5_79349529     ZHar    G    T        0      0        2 
   5  chr5_79349529   Sample    G    T        0      0        2 
   5  chr5_79351836     AAsi    A    T        0      0        2 
   5  chr5_79351836     AKia    A    T        0      0        2 
   5  chr5_79351836     AOna    A    T        0      0        2 
   5  chr5_79351836     ASom    A    T        0      0        2 
   5  chr5_79351836     HCab    A    T        1      2        2 
   5  chr5_79351836     HPrz    A    T        1      2        2 
   5  chr5_79351836     ZBoe    A    T        0      0        2 
   5  chr5_79351836     ZGre    A    T        0      0        2 
   5  chr5_79351836     ZHar    A    T        0      0        2 
   5  chr5_79351836   Sample    A    T        0      0        2 
   5  chr5_79352525     AAsi    T    A        1      2        2 
   5  chr5_79352525     AKia    T    A        0      0        2 
   5  chr5_79352525     AOna    T    A        0      0        2 
   5  chr5_79352525     ASom    T    A        0      0        2 
   5  chr5_79352525     HCab    T    A        0      0        2 
   5  chr5_79352525     HPrz    T    A        0      0        2 
   5  chr5_79352525     ZBoe    T    A        0      0        2 
   5  chr5_79352525     ZGre    T    A        0      0        2 
   5  chr5_79352525     ZHar    T    A        0      0        2 
   5  chr5_79352525   Sample    T    A        1      2        2 
   5  chr5_79353237     AAsi    A    G        0      0        2 
   5  chr5_79353237     AKia    A    G        0      0        2 
   5  chr5_79353237     AOna    A    G        0      0        2 
   5  chr5_79353237     ASom    A    G        0      0        2 
   5  chr5_79353237     HCab    A    G        1      2        2 
   5  chr5_79353237     HPrz    A    G        1      2        2 
   5  chr5_79353237     ZBoe    A    G        0      0        2 
   5  chr5_79353237     ZGre    A    G        0      0        2 
   5  chr5_79353237     ZHar    A    G        0      0        2 
   5  chr5_79353237   Sample    A    G        0      0        2 
   5  chr5_79354306     AAsi    C    A        0      0        2 
   5  chr5_79354306     AKia    C    A        0      0        2 
   5  chr5_79354306     AOna    C    A        0      0        2 
   5  chr5_79354306     ASom    C    A        0      0        2 
   5  chr5_79354306     HCab    C    A        0      0        2 
   5  chr5_79354306     HPrz    C    A        0      0        2 
   5  chr5_79354306     ZBoe    C    A      0.5      1        2 
   5  chr5_79354306     ZGre    C    A        0      0        2 
   5  chr5_79354306     ZHar    C    A        1      2        2 
   5  chr5_79354306   Sample    C    A        0      0        2 
   5  chr5_79359517     AAsi    G    T        0      0        2 
   5  chr5_79359517     AKia    G    T        0      0        2 
   5  chr5_79359517     AOna    G    T        0      0        2 
   5  chr5_79359517     ASom    G    T        0      0        2 
   5  chr5_79359517     HCab    G    T        1      2        2 
   5  chr5_79359517     HPrz    G    T        1      2        2 
   5  chr5_79359517     ZBoe    G    T        0      0        2 
   5  chr5_79359517     ZGre    G    T        0      0        2 
   5  chr5_79359517     ZHar    G    T        0      0        2 
   5  chr5_79359517   Sample    G    T        0      0        2 
   5  chr5_79363530     AAsi    G    C        0      0        2 
   5  chr5_79363530     AKia    G    C        1      2        2 
   5  chr5_79363530     AOna    G    C      0.5      1        2 
   5  chr5_79363530     ASom    G    C        0      0        2 
   5  chr5_79363530     HCab    G    C        0      0        2 
   5  chr5_79363530     HPrz    G    C        0      0        2 
   5  chr5_79363530     ZBoe    G    C        0      0        2 
   5  chr5_79363530     ZGre    G    C        0      0        2 
   5  chr5_79363530     ZHar    G    C        0      0        2 
   5  chr5_79363530   Sample    G    C        0      0        2 
   5  chr5_79364853     AAsi    T    G        0      0        2 
   5  chr5_79364853     AKia    T    G        0      0        2 
   5  chr5_79364853     AOna    T    G        0      0        2 
   5  chr5_79364853     ASom    T    G        0      0        2 
   5  chr5_79364853     HCab    T    G        1      2        2 
   5  chr5_79364853     HPrz    T    G        1      2        2 
   5  chr5_79364853     ZBoe    T    G        0      0        2 
   5  chr5_79364853     ZGre    T    G        0      0        2 
   5  chr5_79364853     ZHar    T    G        0      0        2 
   5  chr5_79364853   Sample    T    G        0      0        2 
   5  chr5_79367046     AAsi    G    T        0      0        2 
   5  chr5_79367046     AKia    G    T        0      0        2 
   5  chr5_79367046     AOna    G    T        0      0        2 
   5  chr5_79367046     ASom    G    T        0      0        2 
   5  chr5_79367046     HCab    G    T        1      2        2 
   5  chr5_79367046     HPrz    G    T        1      2        2 
   5  chr5_79367046     ZBoe    G    T        0      0        2 
   5  chr5_79367046     ZGre    G    T        0      0        2 
   5  chr5_79367046     ZHar    G    T        0      0        2 
   5  chr5_79367046   Sample    G    T        0      0        2 
   5  chr5_79370961     AAsi    A    G        0      0        2 
   5  chr5_79370961     AKia    A    G        0      0        2 
   5  chr5_79370961     AOna    A    G        0      0        2 
   5  chr5_79370961     ASom    A    G        0      0        2 
   5  chr5_79370961     HCab    A    G        0      0        2 
   5  chr5_79370961     HPrz    A    G        0      0        2 
   5  chr5_79370961     ZBoe    A    G      0.5      1        2 
   5  chr5_79370961     ZGre    A    G        0      0        2 
   5  chr5_79370961     ZHar    A    G        0      0        2 
   5  chr5_79370961   Sample    A    G        0      0        2 
   5  chr5_79371976     AAsi    C    T        0      0        2 
   5  chr5_79371976     AKia    C    T        0      0        2 
   5  chr5_79371976     AOna    C    T        0      0        2 
   5  chr5_79371976     ASom    C    T        0      0        2 
   5  chr5_79371976     HCab    C    T        0      0        2 
   5  chr5_79371976     HPrz    C    T        0      0        2 
   5  chr5_79371976     ZBoe    C    T        0      0        2 
   5  chr5_79371976     ZGre    C    T        1      2        2 
   5  chr5_79371976     ZHar    C    T        0      0        2 
   5  chr5_79371976   Sample    C    T        0      0        2 
   5  chr5_79372385     AAsi    C    T        0      0        2 
   5  chr5_79372385     AKia    C    T        0      0        2 
   5  chr5_79372385     AOna    C    T        0      0        2 
   5  chr5_79372385     ASom    C    T        0      0        2 
   5  chr5_79372385     HCab    C    T        1      2        2 
   5  chr5_79372385     HPrz    C    T        1      2        2 
   5  chr5_79372385     ZBoe    C    T        0      0        2 
   5  chr5_79372385     ZGre    C    T        0      0        2 
   5  chr5_79372385     ZHar    C    T        0      0        2 
   5  chr5_79372385   Sample    C    T        0      0        2 
   5  chr5_79375199     AAsi    C    G        0      0        2 
   5  chr5_79375199     AKia    C    G      0.5      1        2 
   5  chr5_79375199     AOna    C    G      0.5      1        2 
   5  chr5_79375199     ASom    C    G        0      0        2 
   5  chr5_79375199     HCab    C    G        0      0        2 
   5  chr5_79375199     HPrz    C    G        0      0        2 
   5  chr5_79375199     ZBoe    C    G        0      0        2 
   5  chr5_79375199     ZGre    C    G        0      0        2 
   5  chr5_79375199     ZHar    C    G        0      0        2 
   5  chr5_79375199   Sample    C    G        0      0        2 
   5  chr5_79377734     AAsi    A    G        0      0        2 
   5  chr5_79377734     AKia    A    G        0      0        2 
   5  chr5_79377734     AOna    A    G        0      0        2 
   5  chr5_79377734     ASom    A    G        0      0        2 
   5  chr5_79377734     HCab    A    G        0      0        2 
   5  chr5_79377734     HPrz    A    G        0      0        2 
   5  chr5_79377734     ZBoe    A    G      0.5      1        2 
   5  chr5_79377734     ZGre    A    G        0      0        2 
   5  chr5_79377734     ZHar    A    G        0      0        2 
   5  chr5_79377734   Sample    A    G        0      0        2 
   5  chr5_79380586     AAsi    G    T        1      2        2 
   5  chr5_79380586     AKia    G    T        0      0        2 
   5  chr5_79380586     AOna    G    T        0      0        2 
   5  chr5_79380586     ASom    G    T        1      2        2 
   5  chr5_79380586     HCab    G    T        0      0        2 
   5  chr5_79380586     HPrz    G    T        0      0        2 
   5  chr5_79380586     ZBoe    G    T        0      0        2 
   5  chr5_79380586     ZGre    G    T        0      0        2 
   5  chr5_79380586     ZHar    G    T        0      0        2 
   5  chr5_79380586   Sample    G    T        1      2        2 
   5  chr5_79382383     AAsi    T    G        0      0        2 
   5  chr5_79382383     AKia    T    G        0      0        2 
   5  chr5_79382383     AOna    T    G        0      0        2 
   5  chr5_79382383     ASom    T    G        0      0        2 
   5  chr5_79382383     HCab    T    G      0.5      1        2 
   5  chr5_79382383     HPrz    T    G        0      0        2 
   5  chr5_79382383     ZBoe    T    G        0      0        2 
   5  chr5_79382383     ZGre    T    G        0      0        2 
   5  chr5_79382383     ZHar    T    G        0      0        2 
   5  chr5_79382383   Sample    T    G        0      0        2 
   5  chr5_79395513     AAsi    G    A        0      0        2 
   5  chr5_79395513     AKia    G    A        0      0        2 
   5  chr5_79395513     AOna    G    A        0      0        2 
   5  chr5_79395513     ASom    G    A        0      0        2 
   5  chr5_79395513     HCab    G    A        1      2        2 
   5  chr5_79395513     HPrz    G    A        1      2        2 
   5  chr5_79395513     ZBoe    G    A        0      0        2 
   5  chr5_79395513     ZGre    G    A        0      0        2 
   5  chr5_79395513     ZHar    G    A        0      0        2 
   5  chr5_79395513   Sample    G    A        0      0        2 
   5  chr5_79399915     AAsi    T    C        0      0        2 
   5  chr5_79399915     AKia    T    C        0      0        2 
   5  chr5_79399915     AOna    T    C        0      0        2 
   5  chr5_79399915     ASom    T    C        0      0        2 
   5  chr5_79399915     HCab    T    C        1      2        2 
   5  chr5_79399915     HPrz    T    C        1      2        2 
   5  chr5_79399915     ZBoe    T    C        0      0        2 
   5  chr5_79399915     ZGre    T    C        0      0        2 
   5  chr5_79399915     ZHar    T    C        0      0        2 
   5  chr5_79399915   Sample    T    C        1      2        2 
   5  chr5_79401059     AAsi    A    C        0      0        2 
   5  chr5_79401059     AKia    A    C        1      2        2 
   5  chr5_79401059     AOna    A    C        0      0        2 
   5  chr5_79401059     ASom    A    C        0      0        2 
   5  chr5_79401059     HCab    A    C        1      2        2 
   5  chr5_79401059     HPrz    A    C        1      2        2 
   5  chr5_79401059     ZBoe    A    C        0      0        2 
   5  chr5_79401059     ZGre    A    C        0      0        2 
   5  chr5_79401059     ZHar    A    C        0      0        2 
   5  chr5_79401059   Sample    A    C        1      2        2 
   5  chr5_79406399     AAsi    T    C        0      0        2 
   5  chr5_79406399     AKia    T    C        0      0        2 
   5  chr5_79406399     AOna    T    C        0      0        2 
   5  chr5_79406399     ASom    T    C        1      2        2 
   5  chr5_79406399     HCab    T    C        0      0        2 
   5  chr5_79406399     HPrz    T    C        0      0        2 
   5  chr5_79406399     ZBoe    T    C        0      0        2 
   5  chr5_79406399     ZGre    T    C        0      0        2 
   5  chr5_79406399     ZHar    T    C        0      0        2 
   5  chr5_79406399   Sample    T    C        0      0        2 
   5  chr5_79407208     AAsi    A    G        0      0        2 
   5  chr5_79407208     AKia    A    G        0      0        2 
   5  chr5_79407208     AOna    A    G      0.5      1        2 
   5  chr5_79407208     ASom    A    G        0      0        2 
   5  chr5_79407208     HCab    A    G        0      0        2 
   5  chr5_79407208     HPrz    A    G        0      0        2 
   5  chr5_79407208     ZBoe    A    G        0      0        2 
   5  chr5_79407208     ZGre    A    G        0      0        2 
   5  chr5_79407208     ZHar    A    G        0      0        2 
   5  chr5_79407208   Sample    A    G        0      0        2 
   5  chr5_79420045     AAsi    C    G        1      2        2 
   5  chr5_79420045     AKia    C    G        0      0        2 
   5  chr5_79420045     AOna    C    G        0      0        2 
   5  chr5_79420045     ASom    C    G        0      0        2 
   5  chr5_79420045     HCab    C    G        0      0        2 
   5  chr5_79420045     HPrz    C    G        0      0        2 
   5  chr5_79420045     ZBoe    C    G        0      0        2 
   5  chr5_79420045     ZGre    C    G        0      0        2 
   5  chr5_79420045     ZHar    C    G        0      0        2 
   5  chr5_79420045   Sample    C    G        1      2        2 
   5  chr5_79422788     AAsi    G    A        0      0        2 
   5  chr5_79422788     AKia    G    A        1      2        2 
   5  chr5_79422788     AOna    G    A        1      2        2 
   5  chr5_79422788     ASom    G    A        0      0        2 
   5  chr5_79422788     HCab    G    A        0      0        2 
   5  chr5_79422788     HPrz    G    A        0      0        2 
   5  chr5_79422788     ZBoe    G    A        0      0        2 
   5  chr5_79422788     ZGre    G    A        0      0        2 
   5  chr5_79422788     ZHar    G    A        0      0        2 
   5  chr5_79422788   Sample    G    A        0      0        2 
   5  chr5_79423870     AAsi    T    C        0      0        2 
   5  chr5_79423870     AKia    T    C        0      0        2 
   5  chr5_79423870     AOna    T    C        0      0        2 
   5  chr5_79423870     ASom    T    C        1      2        2 
   5  chr5_79423870     HCab    T    C        0      0        2 
   5  chr5_79423870     HPrz    T    C        0      0        2 
   5  chr5_79423870     ZBoe    T    C        0      0        2 
   5  chr5_79423870     ZGre    T    C        0      0        2 
   5  chr5_79423870     ZHar    T    C        0      0        2 
   5  chr5_79423870   Sample    T    C        0      0        2 
   5  chr5_79425731     AAsi    C    T        0      0        2 
   5  chr5_79425731     AKia    C    T        0      0        2 
   5  chr5_79425731     AOna    C    T        1      2        2 
   5  chr5_79425731     ASom    C    T        0      0        2 
   5  chr5_79425731     HCab    C    T        0      0        2 
   5  chr5_79425731     HPrz    C    T        0      0        2 
   5  chr5_79425731     ZBoe    C    T        0      0        2 
   5  chr5_79425731     ZGre    C    T        0      0        2 
   5  chr5_79425731     ZHar    C    T        0      0        2 
   5  chr5_79425731   Sample    C    T        0      0        2 
   5  chr5_79431500     AAsi    T    C        0      0        2 
   5  chr5_79431500     AKia    T    C        0      0        2 
   5  chr5_79431500     AOna    T    C        0      0        2 
   5  chr5_79431500     ASom    T    C        0      0        2 
   5  chr5_79431500     HCab    T    C        0      0        2 
   5  chr5_79431500     HPrz    T    C        0      0        2 
   5  chr5_79431500     ZBoe    T    C        1      2        2 
   5  chr5_79431500     ZGre    T    C        0      0        2 
   5  chr5_79431500     ZHar    T    C        0      0        2 
   5  chr5_79431500   Sample    T    C        0      0        2 
   5  chr5_79441055     AAsi    G    C        0      0        2 
   5  chr5_79441055     AKia    G    C        0      0        2 
   5  chr5_79441055     AOna    G    C        0      0        2 
   5  chr5_79441055     ASom    G    C        0      0        2 
   5  chr5_79441055     HCab    G    C      0.5      1        2 
   5  chr5_79441055     HPrz    G    C        0      0        2 
   5  chr5_79441055     ZBoe    G    C        0      0        2 
   5  chr5_79441055     ZGre    G    C        0      0        2 
   5  chr5_79441055     ZHar    G    C        0      0        2 
   5  chr5_79441055   Sample    G    C        0      0        2 
   5  chr5_79444526     AAsi    G    A        0      0        2 
   5  chr5_79444526     AKia    G    A      0.5      1        2 
   5  chr5_79444526     AOna    G    A        0      0        2 
   5  chr5_79444526     ASom    G    A        0      0        2 
   5  chr5_79444526     HCab    G    A        0      0        2 
   5  chr5_79444526     HPrz    G    A        0      0        2 
   5  chr5_79444526     ZBoe    G    A        0      0        2 
   5  chr5_79444526     ZGre    G    A        0      0        2 
   5  chr5_79444526     ZHar    G    A        0      0        2 
   5  chr5_79444526   Sample    G    A        0      0        2 
   5  chr5_79445313     AAsi    C    G        0      0        2 
   5  chr5_79445313     AKia    C    G        0      0        2 
   5  chr5_79445313     AOna    C    G        0      0        2 
   5  chr5_79445313     ASom    C    G        1      2        2 
   5  chr5_79445313     HCab    C    G        0      0        2 
   5  chr5_79445313     HPrz    C    G        0      0        2 
   5  chr5_79445313     ZBoe    C    G        0      0        2 
   5  chr5_79445313     ZGre    C    G        0      0        2 
   5  chr5_79445313     ZHar    C    G        0      0        2 
   5  chr5_79445313   Sample    C    G        0      0        2 
   5  chr5_79448122     AAsi    A    G        0      0        2 
   5  chr5_79448122     AKia    A    G        1      2        2 
   5  chr5_79448122     AOna    A    G      0.5      1        2 
   5  chr5_79448122     ASom    A    G        0      0        2 
   5  chr5_79448122     HCab    A    G        0      0        2 
   5  chr5_79448122     HPrz    A    G        0      0        2 
   5  chr5_79448122     ZBoe    A    G        0      0        2 
   5  chr5_79448122     ZGre    A    G        0      0        2 
   5  chr5_79448122     ZHar    A    G        0      0        2 
   5  chr5_79448122   Sample    A    G        0      0        2 
   5  chr5_79451451     AAsi    C    G        0      0        2 
   5  chr5_79451451     AKia    C    G        0      0        2 
   5  chr5_79451451     AOna    C    G      0.5      1        2 
   5  chr5_79451451     ASom    C    G        0      0        2 
   5  chr5_79451451     HCab    C    G        0      0        2 
   5  chr5_79451451     HPrz    C    G        0      0        2 
   5  chr5_79451451     ZBoe    C    G        0      0        2 
   5  chr5_79451451     ZGre    C    G        0      0        2 
   5  chr5_79451451     ZHar    C    G        0      0        2 
   5  chr5_79451451   Sample    C    G        0      0        2 
   5  chr5_79453509     AAsi    A    G        0      0        2 
   5  chr5_79453509     AKia    A    G        0      0        2 
   5  chr5_79453509     AOna    A    G        0      0        2 
   5  chr5_79453509     ASom    A    G        0      0        2 
   5  chr5_79453509     HCab    A    G        0      0        2 
   5  chr5_79453509     HPrz    A    G        0      0        2 
   5  chr5_79453509     ZBoe    A    G      0.5      1        2 
   5  chr5_79453509     ZGre    A    G        0      0        2 
   5  chr5_79453509     ZHar    A    G        0      0        2 
   5  chr5_79453509   Sample    A    G        0      0        2 
   5  chr5_79453728     AAsi    T    C        1      2        2 
   5  chr5_79453728     AKia    T    C        0      0        2 
   5  chr5_79453728     AOna    T    C        0      0        2 
   5  chr5_79453728     ASom    T    C        1      2        2 
   5  chr5_79453728     HCab    T    C        0      0        2 
   5  chr5_79453728     HPrz    T    C        0      0        2 
   5  chr5_79453728     ZBoe    T    C        0      0        2 
   5  chr5_79453728     ZGre    T    C        0      0        2 
   5  chr5_79453728     ZHar    T    C        0      0        2 
   5  chr5_79453728   Sample    T    C        1      2        2 
   5  chr5_79459965     AAsi    C    T        0      0        2 
   5  chr5_79459965     AKia    C    T        0      0        2 
   5  chr5_79459965     AOna    C    T        0      0        2 
   5  chr5_79459965     ASom    C    T        0      0        2 
   5  chr5_79459965     HCab    C    T        0      0        2 
   5  chr5_79459965     HPrz    C    T        0      0        2 
   5  chr5_79459965     ZBoe    C    T      0.5      1        2 
   5  chr5_79459965     ZGre    C    T        0      0        2 
   5  chr5_79459965     ZHar    C    T        0      0        2 
   5  chr5_79459965   Sample    C    T        0      0        2 
   5  chr5_79461295     AAsi    T    C        0      0        2 
   5  chr5_79461295     AKia    T    C        0      0        2 
   5  chr5_79461295     AOna    T    C        0      0        2 
   5  chr5_79461295     ASom    T    C        0      0        2 
   5  chr5_79461295     HCab    T    C      0.5      1        2 
   5  chr5_79461295     HPrz    T    C        0      0        2 
   5  chr5_79461295     ZBoe    T    C        0      0        2 
   5  chr5_79461295     ZGre    T    C        0      0        2 
   5  chr5_79461295     ZHar    T    C        0      0        2 
   5  chr5_79461295   Sample    T    C        0      0        2 
   5  chr5_79468882     AAsi    T    C        0      0        2 
   5  chr5_79468882     AKia    T    C        0      0        2 
   5  chr5_79468882     AOna    T    C        0      0        2 
   5  chr5_79468882     ASom    T    C        0      0        2 
   5  chr5_79468882     HCab    T    C        0      0        2 
   5  chr5_79468882     HPrz    T    C        0      0        2 
   5  chr5_79468882     ZBoe    T    C        0      0        2 
   5  chr5_79468882     ZGre    T    C        1      2        2 
   5  chr5_79468882     ZHar    T    C        0      0        2 
   5  chr5_79468882   Sample    T    C        0      0        2 
   5  chr5_79469694     AAsi    T    C        0      0        2 
   5  chr5_79469694     AKia    T    C        0      0        2 
   5  chr5_79469694     AOna    T    C        0      0        2 
   5  chr5_79469694     ASom    T    C        0      0        2 
   5  chr5_79469694     HCab    T    C        0      0        2 
   5  chr5_79469694     HPrz    T    C        0      0        2 
   5  chr5_79469694     ZBoe    T    C        1      2        2 
   5  chr5_79469694     ZGre    T    C        0      0        2 
   5  chr5_79469694     ZHar    T    C        0      0        2 
   5  chr5_79469694   Sample    T    C        0      0        2 
   5  chr5_79482684     AAsi    T    C        0      0        2 
   5  chr5_79482684     AKia    T    C        0      0        2 
   5  chr5_79482684     AOna    T    C        0      0        2 
   5  chr5_79482684     ASom    T    C        0      0        2 
   5  chr5_79482684     HCab    T    C        1      2        2 
   5  chr5_79482684     HPrz    T    C        1      2        2 
   5  chr5_79482684     ZBoe    T    C        0      0        2 
   5  chr5_79482684     ZGre    T    C        0      0        2 
   5  chr5_79482684     ZHar    T    C        0      0        2 
   5  chr5_79482684   Sample    T    C        0      0        2 
   5  chr5_79483251     AAsi    C    T        0      0        2 
   5  chr5_79483251     AKia    C    T        0      0        2 
   5  chr5_79483251     AOna    C    T      0.5      1        2 
   5  chr5_79483251     ASom    C    T        0      0        2 
   5  chr5_79483251     HCab    C    T        0      0        2 
   5  chr5_79483251     HPrz    C    T        0      0        2 
   5  chr5_79483251     ZBoe    C    T        0      0        2 
   5  chr5_79483251     ZGre    C    T        0      0        2 
   5  chr5_79483251     ZHar    C    T        0      0        2 
   5  chr5_79483251   Sample    C    T        0      0        2 
   5  chr5_79490411     AAsi    A    G        0      0        2 
   5  chr5_79490411     AKia    A    G        0      0        2 
   5  chr5_79490411     AOna    A    G        0      0        2 
   5  chr5_79490411     ASom    A    G        0      0        2 
   5  chr5_79490411     HCab    A    G        0      0        2 
   5  chr5_79490411     HPrz    A    G        0      0        2 
   5  chr5_79490411     ZBoe    A    G        0      0        2 
   5  chr5_79490411     ZGre    A    G        1      2        2 
   5  chr5_79490411     ZHar    A    G        0      0        2 
   5  chr5_79490411   Sample    A    G        0      0        2 
   5  chr5_79522739     AAsi    T    C        0      0        2 
   5  chr5_79522739     AKia    T    C        0      0        2 
   5  chr5_79522739     AOna    T    C        0      0        2 
   5  chr5_79522739     ASom    T    C        0      0        2 
   5  chr5_79522739     HCab    T    C        1      2        2 
   5  chr5_79522739     HPrz    T    C        1      2        2 
   5  chr5_79522739     ZBoe    T    C        0      0        2 
   5  chr5_79522739     ZGre    T    C        0      0        2 
   5  chr5_79522739     ZHar    T    C        0      0        2 
   5  chr5_79522739   Sample    T    C        0      0        2 
   5  chr5_79524176     AAsi    T    C        0      0        2 
   5  chr5_79524176     AKia    T    C        0      0        2 
   5  chr5_79524176     AOna    T    C        0      0        2 
   5  chr5_79524176     ASom    T    C        0      0        2 
   5  chr5_79524176     HCab    T    C        1      2        2 
   5  chr5_79524176     HPrz    T    C        1      2        2 
   5  chr5_79524176     ZBoe    T    C        0      0        2 
   5  chr5_79524176     ZGre    T    C        0      0        2 
   5  chr5_79524176     ZHar    T    C        0      0        2 
   5  chr5_79524176   Sample    T    C        0      0        2 
   5  chr5_79553444     AAsi    A    G        0      0        2 
   5  chr5_79553444     AKia    A    G        0      0        2 
   5  chr5_79553444     AOna    A    G        0      0        2 
   5  chr5_79553444     ASom    A    G        0      0        2 
   5  chr5_79553444     HCab    A    G        0      0        2 
   5  chr5_79553444     HPrz    A    G        0      0        2 
   5  chr5_79553444     ZBoe    A    G        0      0        2 
   5  chr5_79553444     ZGre    A    G        0      0        2 
   5  chr5_79553444     ZHar    A    G        1      2        2 
   5  chr5_79553444   Sample    A    G        0      0        2 
   5  chr5_79560745     AAsi    C    G        0      0        2 
   5  chr5_79560745     AKia    C    G      0.5      1        2 
   5  chr5_79560745     AOna    C    G        0      0        2 
   5  chr5_79560745     ASom    C    G        0      0        2 
   5  chr5_79560745     HCab    C    G        0      0        2 
   5  chr5_79560745     HPrz    C    G        0      0        2 
   5  chr5_79560745     ZBoe    C    G        0      0        2 
   5  chr5_79560745     ZGre    C    G        0      0        2 
   5  chr5_79560745     ZHar    C    G        0      0        2 
   5  chr5_79560745   Sample    C    G        0      0        2 
   5  chr5_79568550     AAsi    T    C        0      0        2 
   5  chr5_79568550     AKia    T    C        0      0        2 
   5  chr5_79568550     AOna    T    C        0      0        2 
   5  chr5_79568550     ASom    T    C        0      0        2 
   5  chr5_79568550     HCab    T    C        1      2        2 
   5  chr5_79568550     HPrz    T    C        1      2        2 
   5  chr5_79568550     ZBoe    T    C        0      0        2 
   5  chr5_79568550     ZGre    T    C        0      0        2 
   5  chr5_79568550     ZHar    T    C        0      0        2 
   5  chr5_79568550   Sample    T    C        0      0        2 
   5  chr5_79573334     AAsi    G    T        0      0        2 
   5  chr5_79573334     AKia    G    T      0.5      1        2 
   5  chr5_79573334     AOna    G    T        0      0        2 
   5  chr5_79573334     ASom    G    T        0      0        2 
   5  chr5_79573334     HCab    G    T        0      0        2 
   5  chr5_79573334     HPrz    G    T        0      0        2 
   5  chr5_79573334     ZBoe    G    T        0      0        2 
   5  chr5_79573334     ZGre    G    T        0      0        2 
   5  chr5_79573334     ZHar    G    T        0      0        2 
   5  chr5_79573334   Sample    G    T        0      0        2 
   5  chr5_79574420     AAsi    G    C        0      0        2 
   5  chr5_79574420     AKia    G    C        0      0        2 
   5  chr5_79574420     AOna    G    C        0      0        2 
   5  chr5_79574420     ASom    G    C        0      0        2 
   5  chr5_79574420     HCab    G    C        1      2        2 
   5  chr5_79574420     HPrz    G    C        1      2        2 
   5  chr5_79574420     ZBoe    G    C        0      0        2 
   5  chr5_79574420     ZGre    G    C        0      0        2 
   5  chr5_79574420     ZHar    G    C        0      0        2 
   5  chr5_79574420   Sample    G    C        0      0        2 
   5  chr5_79575179     AAsi    A    G        0      0        2 
   5  chr5_79575179     AKia    A    G      0.5      1        2 
   5  chr5_79575179     AOna    A    G        0      0        2 
   5  chr5_79575179     ASom    A    G        0      0        2 
   5  chr5_79575179     HCab    A    G        0      0        2 
   5  chr5_79575179     HPrz    A    G        0      0        2 
   5  chr5_79575179     ZBoe    A    G        0      0        2 
   5  chr5_79575179     ZGre    A    G        0      0        2 
   5  chr5_79575179     ZHar    A    G        0      0        2 
   5  chr5_79575179   Sample    A    G        0      0        2 
   5  chr5_79575783     AAsi    C    A        0      0        2 
   5  chr5_79575783     AKia    C    A        0      0        2 
   5  chr5_79575783     AOna    C    A        0      0        2 
   5  chr5_79575783     ASom    C    A        0      0        2 
   5  chr5_79575783     HCab    C    A        1      2        2 
   5  chr5_79575783     HPrz    C    A        1      2        2 
   5  chr5_79575783     ZBoe    C    A        0      0        2 
   5  chr5_79575783     ZGre    C    A        0      0        2 
   5  chr5_79575783     ZHar    C    A        0      0        2 
   5  chr5_79575783   Sample    C    A        0      0        2 
   5  chr5_79588775     AAsi    A    G        0      0        2 
   5  chr5_79588775     AKia    A    G        0      0        2 
   5  chr5_79588775     AOna    A    G        0      0        2 
   5  chr5_79588775     ASom    A    G        0      0        2 
   5  chr5_79588775     HCab    A    G        0      0        2 
   5  chr5_79588775     HPrz    A    G        0      0        2 
   5  chr5_79588775     ZBoe    A    G        0      0        2 
   5  chr5_79588775     ZGre    A    G        1      2        2 
   5  chr5_79588775     ZHar    A    G        0      0        2 
   5  chr5_79588775   Sample    A    G        0      0        2 
   5  chr5_79593602     AAsi    T    C        0      0        2 
   5  chr5_79593602     AKia    T    C        0      0        2 
   5  chr5_79593602     AOna    T    C      0.5      1        2 
   5  chr5_79593602     ASom    T    C        0      0        2 
   5  chr5_79593602     HCab    T    C        0      0        2 
   5  chr5_79593602     HPrz    T    C        0      0        2 
   5  chr5_79593602     ZBoe    T    C        0      0        2 
   5  chr5_79593602     ZGre    T    C        0      0        2 
   5  chr5_79593602     ZHar    T    C        0      0        2 
   5  chr5_79593602   Sample    T    C        0      0        2 
   5  chr5_79598039     AAsi    C    A        0      0        2 
   5  chr5_79598039     AKia    C    A        0      0        2 
   5  chr5_79598039     AOna    C    A        0      0        2 
   5  chr5_79598039     ASom    C    A        0      0        2 
   5  chr5_79598039     HCab    C    A        0      0        2 
   5  chr5_79598039     HPrz    C    A        0      0        2 
   5  chr5_79598039     ZBoe    C    A        0      0        2 
   5  chr5_79598039     ZGre    C    A        0      0        2 
   5  chr5_79598039     ZHar    C    A        1      2        2 
   5  chr5_79598039   Sample    C    A        0      0        2 
   5  chr5_79604429     AAsi    A    G        0      0        2 
   5  chr5_79604429     AKia    A    G        0      0        2 
   5  chr5_79604429     AOna    A    G        0      0        2 
   5  chr5_79604429     ASom    A    G        0      0        2 
   5  chr5_79604429     HCab    A    G        1      2        2 
   5  chr5_79604429     HPrz    A    G        1      2        2 
   5  chr5_79604429     ZBoe    A    G        0      0        2 
   5  chr5_79604429     ZGre    A    G        0      0        2 
   5  chr5_79604429     ZHar    A    G        0      0        2 
   5  chr5_79604429   Sample    A    G        0      0        2 
   5  chr5_79611003     AAsi    G    T        0      0        2 
   5  chr5_79611003     AKia    G    T        0      0        2 
   5  chr5_79611003     AOna    G    T        0      0        2 
   5  chr5_79611003     ASom    G    T        0      0        2 
   5  chr5_79611003     HCab    G    T        0      0        2 
   5  chr5_79611003     HPrz    G    T        0      0        2 
   5  chr5_79611003     ZBoe    G    T        0      0        2 
   5  chr5_79611003     ZGre    G    T        0      0        2 
   5  chr5_79611003     ZHar    G    T        1      2        2 
   5  chr5_79611003   Sample    G    T        0      0        2 
   5  chr5_79611801     AAsi    C    T        0      0        2 
   5  chr5_79611801     AKia    C    T        0      0        2 
   5  chr5_79611801     AOna    C    T      0.5      1        2 
   5  chr5_79611801     ASom    C    T        0      0        2 
   5  chr5_79611801     HCab    C    T        0      0        2 
   5  chr5_79611801     HPrz    C    T        0      0        2 
   5  chr5_79611801     ZBoe    C    T        0      0        2 
   5  chr5_79611801     ZGre    C    T        0      0        2 
   5  chr5_79611801     ZHar    C    T        0      0        2 
   5  chr5_79611801   Sample    C    T        0      0        2 
   5  chr5_79612533     AAsi    T    C        0      0        2 
   5  chr5_79612533     AKia    T    C        0      0        2 
   5  chr5_79612533     AOna    T    C        0      0        2 
   5  chr5_79612533     ASom    T    C        0      0        2 
   5  chr5_79612533     HCab    T    C        1      2        2 
   5  chr5_79612533     HPrz    T    C        1      2        2 
   5  chr5_79612533     ZBoe    T    C        0      0        2 
   5  chr5_79612533     ZGre    T    C        0      0        2 
   5  chr5_79612533     ZHar    T    C        0      0        2 
   5  chr5_79612533   Sample    T    C        0      0        2 
   5  chr5_79614662     AAsi    C    T        0      0        2 
   5  chr5_79614662     AKia    C    T        0      0        2 
   5  chr5_79614662     AOna    C    T      0.5      1        2 
   5  chr5_79614662     ASom    C    T        0      0        2 
   5  chr5_79614662     HCab    C    T        0      0        2 
   5  chr5_79614662     HPrz    C    T        0      0        2 
   5  chr5_79614662     ZBoe    C    T        0      0        2 
   5  chr5_79614662     ZGre    C    T        0      0        2 
   5  chr5_79614662     ZHar    C    T        0      0        2 
   5  chr5_79614662   Sample    C    T        0      0        2 
   5  chr5_79628356     AAsi    C    T        0      0        2 
   5  chr5_79628356     AKia    C    T        0      0        2 
   5  chr5_79628356     AOna    C    T        0      0        2 
   5  chr5_79628356     ASom    C    T        0      0        2 
   5  chr5_79628356     HCab    C    T        0      0        2 
   5  chr5_79628356     HPrz    C    T        0      0        2 
   5  chr5_79628356     ZBoe    C    T        1      2        2 
   5  chr5_79628356     ZGre    C    T        1      2        2 
   5  chr5_79628356     ZHar    C    T        1      2        2 
   5  chr5_79628356   Sample    C    T        0      0        2 
   5  chr5_79628464     AAsi    G    A        0      0        2 
   5  chr5_79628464     AKia    G    A        0      0        2 
   5  chr5_79628464     AOna    G    A        0      0        2 
   5  chr5_79628464     ASom    G    A        0      0        2 
   5  chr5_79628464     HCab    G    A      0.5      1        2 
   5  chr5_79628464     HPrz    G    A      0.5      1        2 
   5  chr5_79628464     ZBoe    G    A        0      0        2 
   5  chr5_79628464     ZGre    G    A        0      0        2 
   5  chr5_79628464     ZHar    G    A        0      0        2 
   5  chr5_79628464   Sample    G    A        0      0        2 
   5  chr5_79629184     AAsi    G    A        1      2        2 
   5  chr5_79629184     AKia    G    A        1      2        2 
   5  chr5_79629184     AOna    G    A        1      2        2 
   5  chr5_79629184     ASom    G    A        1      2        2 
   5  chr5_79629184     HCab    G    A        0      0        2 
   5  chr5_79629184     HPrz    G    A        0      0        2 
   5  chr5_79629184     ZBoe    G    A        0      0        2 
   5  chr5_79629184     ZGre    G    A        0      0        2 
   5  chr5_79629184     ZHar    G    A        0      0        2 
   5  chr5_79629184   Sample    G    A        1      2        2 
   5  chr5_79633955     AAsi    C    T        0      0        2 
   5  chr5_79633955     AKia    C    T        0      0        2 
   5  chr5_79633955     AOna    C    T        0      0        2 
   5  chr5_79633955     ASom    C    T        0      0        2 
   5  chr5_79633955     HCab    C    T      0.5      1        2 
   5  chr5_79633955     HPrz    C    T        1      2        2 
   5  chr5_79633955     ZBoe    C    T        0      0        2 
   5  chr5_79633955     ZGre    C    T        0      0        2 
   5  chr5_79633955     ZHar    C    T        0      0        2 
   5  chr5_79633955   Sample    C    T        0      0        2 
   5  chr5_79636373     AAsi    A    G        0      0        2 
   5  chr5_79636373     AKia    A    G        0      0        2 
   5  chr5_79636373     AOna    A    G        0      0        2 
   5  chr5_79636373     ASom    A    G        0      0        2 
   5  chr5_79636373     HCab    A    G      0.5      1        2 
   5  chr5_79636373     HPrz    A    G        0      0        2 
   5  chr5_79636373     ZBoe    A    G        0      0        2 
   5  chr5_79636373     ZGre    A    G        0      0        2 
   5  chr5_79636373     ZHar    A    G        0      0        2 
   5  chr5_79636373   Sample    A    G        0      0        2 
   5  chr5_79644540     AAsi    C    T        0      0        2 
   5  chr5_79644540     AKia    C    T        0      0        2 
   5  chr5_79644540     AOna    C    T        0      0        2 
   5  chr5_79644540     ASom    C    T        0      0        2 
   5  chr5_79644540     HCab    C    T      0.5      1        2 
   5  chr5_79644540     HPrz    C    T        1      2        2 
   5  chr5_79644540     ZBoe    C    T        0      0        2 
   5  chr5_79644540     ZGre    C    T        0      0        2 
   5  chr5_79644540     ZHar    C    T        0      0        2 
   5  chr5_79644540   Sample    C    T        0      0        2 
   5  chr5_79644577     AAsi    A    G        0      0        2 
   5  chr5_79644577     AKia    A    G        0      0        2 
   5  chr5_79644577     AOna    A    G        0      0        2 
   5  chr5_79644577     ASom    A    G        1      2        2 
   5  chr5_79644577     HCab    A    G        0      0        2 
   5  chr5_79644577     HPrz    A    G        0      0        2 
   5  chr5_79644577     ZBoe    A    G        0      0        2 
   5  chr5_79644577     ZGre    A    G        0      0        2 
   5  chr5_79644577     ZHar    A    G        0      0        2 
   5  chr5_79644577   Sample    A    G        0      0        2 
   5  chr5_79645539     AAsi    T    C        0      0        2 
   5  chr5_79645539     AKia    T    C        0      0        2 
   5  chr5_79645539     AOna    T    C        0      0        2 
   5  chr5_79645539     ASom    T    C        0      0        2 
   5  chr5_79645539     HCab    T    C        0      0        2 
   5  chr5_79645539     HPrz    T    C        0      0        2 
   5  chr5_79645539     ZBoe    T    C        0      0        2 
   5  chr5_79645539     ZGre    T    C        1      2        2 
   5  chr5_79645539     ZHar    T    C        0      0        2 
   5  chr5_79645539   Sample    T    C        0      0        2 
   5  chr5_79648619     AAsi    T    C        0      0        2 
   5  chr5_79648619     AKia    T    C        0      0        2 
   5  chr5_79648619     AOna    T    C        0      0        2 
   5  chr5_79648619     ASom    T    C        0      0        2 
   5  chr5_79648619     HCab    T    C        0      0        2 
   5  chr5_79648619     HPrz    T    C        0      0        2 
   5  chr5_79648619     ZBoe    T    C        0      0        2 
   5  chr5_79648619     ZGre    T    C        1      2        2 
   5  chr5_79648619     ZHar    T    C        0      0        2 
   5  chr5_79648619   Sample    T    C        0      0        2 
   5  chr5_79656886     AAsi    C    T        0      0        2 
   5  chr5_79656886     AKia    C    T        0      0        2 
   5  chr5_79656886     AOna    C    T        0      0        2 
   5  chr5_79656886     ASom    C    T        0      0        2 
   5  chr5_79656886     HCab    C    T        0      0        2 
   5  chr5_79656886     HPrz    C    T        0      0        2 
   5  chr5_79656886     ZBoe    C    T        0      0        2 
   5  chr5_79656886     ZGre    C    T        0      0        2 
   5  chr5_79656886     ZHar    C    T      0.5      1        2 
   5  chr5_79656886   Sample    C    T        0      0        2 
   5  chr5_79657671     AAsi    A    T        0      0        2 
   5  chr5_79657671     AKia    A    T        0      0        2 
   5  chr5_79657671     AOna    A    T      0.5      1        2 
   5  chr5_79657671     ASom    A    T        0      0        2 
   5  chr5_79657671     HCab    A    T        0      0        2 
   5  chr5_79657671     HPrz    A    T        0      0        2 
   5  chr5_79657671     ZBoe    A    T        0      0        2 
   5  chr5_79657671     ZGre    A    T        0      0        2 
   5  chr5_79657671     ZHar    A    T        0      0        2 
   5  chr5_79657671   Sample    A    T        0      0        2 
   5  chr5_79665388     AAsi    G    A        0      0        2 
   5  chr5_79665388     AKia    G    A        0      0        2 
   5  chr5_79665388     AOna    G    A      0.5      1        2 
   5  chr5_79665388     ASom    G    A        0      0        2 
   5  chr5_79665388     HCab    G    A        0      0        2 
   5  chr5_79665388     HPrz    G    A        0      0        2 
   5  chr5_79665388     ZBoe    G    A        0      0        2 
   5  chr5_79665388     ZGre    G    A        0      0        2 
   5  chr5_79665388     ZHar    G    A        0      0        2 
   5  chr5_79665388   Sample    G    A        0      0        2 
   5  chr5_79667456     AAsi    T    C        0      0        2 
   5  chr5_79667456     AKia    T    C        0      0        2 
   5  chr5_79667456     AOna    T    C        0      0        2 
   5  chr5_79667456     ASom    T    C        0      0        2 
   5  chr5_79667456     HCab    T    C      0.5      1        2 
   5  chr5_79667456     HPrz    T    C        0      0        2 
   5  chr5_79667456     ZBoe    T    C        0      0        2 
   5  chr5_79667456     ZGre    T    C        0      0        2 
   5  chr5_79667456     ZHar    T    C        0      0        2 
   5  chr5_79667456   Sample    T    C        0      0        2 
   5  chr5_79676715     AAsi    C    T        0      0        2 
   5  chr5_79676715     AKia    C    T        0      0        2 
   5  chr5_79676715     AOna    C    T        0      0        2 
   5  chr5_79676715     ASom    C    T        0      0        2 
   5  chr5_79676715     HCab    C    T        1      2        2 
   5  chr5_79676715     HPrz    C    T        1      2        2 
   5  chr5_79676715     ZBoe    C    T        0      0        2 
   5  chr5_79676715     ZGre    C    T        0      0        2 
   5  chr5_79676715     ZHar    C    T        0      0        2 
   5  chr5_79676715   Sample    C    T        0      0        2 
   5  chr5_79685179     AAsi    G    T        0      0        2 
   5  chr5_79685179     AKia    G    T        0      0        2 
   5  chr5_79685179     AOna    G    T        0      0        2 
   5  chr5_79685179     ASom    G    T        0      0        2 
   5  chr5_79685179     HCab    G    T        0      0        2 
   5  chr5_79685179     HPrz    G    T        0      0        2 
   5  chr5_79685179     ZBoe    G    T      0.5      1        2 
   5  chr5_79685179     ZGre    G    T        0      0        2 
   5  chr5_79685179     ZHar    G    T        0      0        2 
   5  chr5_79685179   Sample    G    T        0      0        2 
   5  chr5_79688194     AAsi    T    C        0      0        2 
   5  chr5_79688194     AKia    T    C        0      0        2 
   5  chr5_79688194     AOna    T    C        0      0        2 
   5  chr5_79688194     ASom    T    C        0      0        2 
   5  chr5_79688194     HCab    T    C        0      0        2 
   5  chr5_79688194     HPrz    T    C        0      0        2 
   5  chr5_79688194     ZBoe    T    C      0.5      1        2 
   5  chr5_79688194     ZGre    T    C        0      0        2 
   5  chr5_79688194     ZHar    T    C        0      0        2 
   5  chr5_79688194   Sample    T    C        0      0        2 
   5  chr5_79700337     AAsi    A    C        0      0        2 
   5  chr5_79700337     AKia    A    C        0      0        2 
   5  chr5_79700337     AOna    A    C        0      0        2 
   5  chr5_79700337     ASom    A    C        0      0        2 
   5  chr5_79700337     HCab    A    C        1      2        2 
   5  chr5_79700337     HPrz    A    C        1      2        2 
   5  chr5_79700337     ZBoe    A    C        0      0        2 
   5  chr5_79700337     ZGre    A    C        0      0        2 
   5  chr5_79700337     ZHar    A    C        0      0        2 
   5  chr5_79700337   Sample    A    C        0      0        2 
   5  chr5_79700973     AAsi    G    A        0      0        2 
   5  chr5_79700973     AKia    G    A        0      0        2 
   5  chr5_79700973     AOna    G    A        0      0        2 
   5  chr5_79700973     ASom    G    A        0      0        2 
   5  chr5_79700973     HCab    G    A        0      0        2 
   5  chr5_79700973     HPrz    G    A        0      0        2 
   5  chr5_79700973     ZBoe    G    A      0.5      1        2 
   5  chr5_79700973     ZGre    G    A        0      0        2 
   5  chr5_79700973     ZHar    G    A        0      0        2 
   5  chr5_79700973   Sample    G    A        0      0        2 
   5  chr5_79701271     AAsi    T    C        0      0        2 
   5  chr5_79701271     AKia    T    C        1      2        2 
   5  chr5_79701271     AOna    T    C        0      0        2 
   5  chr5_79701271     ASom    T    C        0      0        2 
   5  chr5_79701271     HCab    T    C        0      0        2 
   5  chr5_79701271     HPrz    T    C        1      2        2 
   5  chr5_79701271     ZBoe    T    C        0      0        2 
   5  chr5_79701271     ZGre    T    C        0      0        2 
   5  chr5_79701271     ZHar    T    C        0      0        2 
   5  chr5_79701271   Sample    T    C        0      0        2 
   5  chr5_79703667     AAsi    A    G        0      0        2 
   5  chr5_79703667     AKia    A    G        0      0        2 
   5  chr5_79703667     AOna    A    G        0      0        2 
   5  chr5_79703667     ASom    A    G        0      0        2 
   5  chr5_79703667     HCab    A    G        0      0        2 
   5  chr5_79703667     HPrz    A    G        0      0        2 
   5  chr5_79703667     ZBoe    A    G        0      0        2 
   5  chr5_79703667     ZGre    A    G        0      0        2 
   5  chr5_79703667     ZHar    A    G        1      2        2 
   5  chr5_79703667   Sample    A    G        0      0        2 
   5  chr5_79706522     AAsi    C    T        1      2        2 
   5  chr5_79706522     AKia    C    T        0      0        2 
   5  chr5_79706522     AOna    C    T        0      0        2 
   5  chr5_79706522     ASom    C    T        1      2        2 
   5  chr5_79706522     HCab    C    T        0      0        2 
   5  chr5_79706522     HPrz    C    T        0      0        2 
   5  chr5_79706522     ZBoe    C    T        0      0        2 
   5  chr5_79706522     ZGre    C    T        0      0        2 
   5  chr5_79706522     ZHar    C    T        0      0        2 
   5  chr5_79706522   Sample    C    T        0      0        2 
   5  chr5_79715473     AAsi    T    C        1      2        2 
   5  chr5_79715473     AKia    T    C        1      2        2 
   5  chr5_79715473     AOna    T    C        1      2        2 
   5  chr5_79715473     ASom    T    C        1      2        2 
   5  chr5_79715473     HCab    T    C        0      0        2 
   5  chr5_79715473     HPrz    T    C        0      0        2 
   5  chr5_79715473     ZBoe    T    C        0      0        2 
   5  chr5_79715473     ZGre    T    C        0      0        2 
   5  chr5_79715473     ZHar    T    C        0      0        2 
   5  chr5_79715473   Sample    T    C        1      2        2 
   5  chr5_79717420     AAsi    C    A        0      0        2 
   5  chr5_79717420     AKia    C    A        1      2        2 
   5  chr5_79717420     AOna    C    A      0.5      1        2 
   5  chr5_79717420     ASom    C    A        0      0        2 
   5  chr5_79717420     HCab    C    A        0      0        2 
   5  chr5_79717420     HPrz    C    A        0      0        2 
   5  chr5_79717420     ZBoe    C    A        0      0        2 
   5  chr5_79717420     ZGre    C    A        0      0        2 
   5  chr5_79717420     ZHar    C    A        0      0        2 
   5  chr5_79717420   Sample    C    A        0      0        2 
   5  chr5_79719118     AAsi    T    C        0      0        2 
   5  chr5_79719118     AKia    T    C        1      2        2 
   5  chr5_79719118     AOna    T    C        0      0        2 
   5  chr5_79719118     ASom    T    C        0      0        2 
   5  chr5_79719118     HCab    T    C        0      0        2 
   5  chr5_79719118     HPrz    T    C        0      0        2 
   5  chr5_79719118     ZBoe    T    C        0      0        2 
   5  chr5_79719118     ZGre    T    C        0      0        2 
   5  chr5_79719118     ZHar    T    C        0      0        2 
   5  chr5_79719118   Sample    T    C        0      0        2 
   5  chr5_79724096     AAsi    G    A        0      0        2 
   5  chr5_79724096     AKia    G    A        0      0        2 
   5  chr5_79724096     AOna    G    A        0      0        2 
   5  chr5_79724096     ASom    G    A        0      0        2 
   5  chr5_79724096     HCab    G    A        0      0        2 
   5  chr5_79724096     HPrz    G    A        0      0        2 
   5  chr5_79724096     ZBoe    G    A      0.5      1        2 
   5  chr5_79724096     ZGre    G    A        0      0        2 
   5  chr5_79724096     ZHar    G    A        0      0        2 
   5  chr5_79724096   Sample    G    A        0      0        2 
   5  chr5_79728800     AAsi    G    A        0      0        2 
   5  chr5_79728800     AKia    G    A        0      0        2 
   5  chr5_79728800     AOna    G    A        0      0        2 
   5  chr5_79728800     ASom    G    A        1      2        2 
   5  chr5_79728800     HCab    G    A        0      0        2 
   5  chr5_79728800     HPrz    G    A        0      0        2 
   5  chr5_79728800     ZBoe    G    A        0      0        2 
   5  chr5_79728800     ZGre    G    A        0      0        2 
   5  chr5_79728800     ZHar    G    A        0      0        2 
   5  chr5_79728800   Sample    G    A        0      0        2 
   5  chr5_79729973     AAsi    T    C        0      0        2 
   5  chr5_79729973     AKia    T    C        0      0        2 
   5  chr5_79729973     AOna    T    C        0      0        2 
   5  chr5_79729973     ASom    T    C        0      0        2 
   5  chr5_79729973     HCab    T    C        0      0        2 
   5  chr5_79729973     HPrz    T    C        0      0        2 
   5  chr5_79729973     ZBoe    T    C        0      0        2 
   5  chr5_79729973     ZGre    T    C        1      2        2 
   5  chr5_79729973     ZHar    T    C        0      0        2 
   5  chr5_79729973   Sample    T    C        0      0        2 
   5  chr5_79731047     AAsi    A    G        0      0        2 
   5  chr5_79731047     AKia    A    G        0      0        2 
   5  chr5_79731047     AOna    A    G        0      0        2 
   5  chr5_79731047     ASom    A    G        0      0        2 
   5  chr5_79731047     HCab    A    G        1      2        2 
   5  chr5_79731047     HPrz    A    G        1      2        2 
   5  chr5_79731047     ZBoe    A    G        0      0        2 
   5  chr5_79731047     ZGre    A    G        0      0        2 
   5  chr5_79731047     ZHar    A    G        0      0        2 
   5  chr5_79731047   Sample    A    G        1      2        2 
   5  chr5_79733648     AAsi    A    G        0      0        2 
   5  chr5_79733648     AKia    A    G        0      0        2 
   5  chr5_79733648     AOna    A    G        0      0        2 
   5  chr5_79733648     ASom    A    G        0      0        2 
   5  chr5_79733648     HCab    A    G        0      0        2 
   5  chr5_79733648     HPrz    A    G        0      0        2 
   5  chr5_79733648     ZBoe    A    G        0      0        2 
   5  chr5_79733648     ZGre    A    G        0      0        2 
   5  chr5_79733648     ZHar    A    G        1      2        2 
   5  chr5_79733648   Sample    A    G        0      0        2 
   5  chr5_79734005     AAsi    G    A        0      0        2 
   5  chr5_79734005     AKia    G    A        0      0        2 
   5  chr5_79734005     AOna    G    A        0      0        2 
   5  chr5_79734005     ASom    G    A        0      0        2 
   5  chr5_79734005     HCab    G    A        0      0        2 
   5  chr5_79734005     HPrz    G    A        0      0        2 
   5  chr5_79734005     ZBoe    G    A        0      0        2 
   5  chr5_79734005     ZGre    G    A        1      2        2 
   5  chr5_79734005     ZHar    G    A        0      0        2 
   5  chr5_79734005   Sample    G    A        0      0        2 
   5  chr5_79734815     AAsi    G    C        0      0        2 
   5  chr5_79734815     AKia    G    C        0      0        2 
   5  chr5_79734815     AOna    G    C      0.5      1        2 
   5  chr5_79734815     ASom    G    C        0      0        2 
   5  chr5_79734815     HCab    G    C        0      0        2 
   5  chr5_79734815     HPrz    G    C        0      0        2 
   5  chr5_79734815     ZBoe    G    C        0      0        2 
   5  chr5_79734815     ZGre    G    C        0      0        2 
   5  chr5_79734815     ZHar    G    C        0      0        2 
   5  chr5_79734815   Sample    G    C        0      0        2 
   5  chr5_79745516     AAsi    G    A        0      0        2 
   5  chr5_79745516     AKia    G    A        1      2        2 
   5  chr5_79745516     AOna    G    A        1      2        2 
   5  chr5_79745516     ASom    G    A        0      0        2 
   5  chr5_79745516     HCab    G    A        0      0        2 
   5  chr5_79745516     HPrz    G    A        0      0        2 
   5  chr5_79745516     ZBoe    G    A        1      2        2 
   5  chr5_79745516     ZGre    G    A        0      0        2 
   5  chr5_79745516     ZHar    G    A        0      0        2 
   5  chr5_79745516   Sample    G    A        0      0        2 
   5  chr5_79769229     AAsi    G    T        0      0        2 
   5  chr5_79769229     AKia    G    T        0      0        2 
   5  chr5_79769229     AOna    G    T        0      0        2 
   5  chr5_79769229     ASom    G    T        0      0        2 
   5  chr5_79769229     HCab    G    T      0.5      1        2 
   5  chr5_79769229     HPrz    G    T        1      2        2 
   5  chr5_79769229     ZBoe    G    T        0      0        2 
   5  chr5_79769229     ZGre    G    T        0      0        2 
   5  chr5_79769229     ZHar    G    T        0      0        2 
   5  chr5_79769229   Sample    G    T        0      0        2 
   5  chr5_79782218     AAsi    A    T        0      0        2 
   5  chr5_79782218     AKia    A    T        0      0        2 
   5  chr5_79782218     AOna    A    T        0      0        2 
   5  chr5_79782218     ASom    A    T        0      0        2 
   5  chr5_79782218     HCab    A    T        0      0        2 
   5  chr5_79782218     HPrz    A    T        0      0        2 
   5  chr5_79782218     ZBoe    A    T        0      0        2 
   5  chr5_79782218     ZGre    A    T        0      0        2 
   5  chr5_79782218     ZHar    A    T        1      2        2 
   5  chr5_79782218   Sample    A    T        0      0        2 
   5  chr5_79786755     AAsi    C    G        0      0        2 
   5  chr5_79786755     AKia    C    G        1      2        2 
   5  chr5_79786755     AOna    C    G      0.5      1        2 
   5  chr5_79786755     ASom    C    G        0      0        2 
   5  chr5_79786755     HCab    C    G        0      0        2 
   5  chr5_79786755     HPrz    C    G        0      0        2 
   5  chr5_79786755     ZBoe    C    G        0      0        2 
   5  chr5_79786755     ZGre    C    G        0      0        2 
   5  chr5_79786755     ZHar    C    G        0      0        2 
   5  chr5_79786755   Sample    C    G        0      0        2 
   5  chr5_79801359     AAsi    C    T        0      0        2 
   5  chr5_79801359     AKia    C    T        0      0        2 
   5  chr5_79801359     AOna    C    T      0.5      1        2 
   5  chr5_79801359     ASom    C    T        0      0        2 
   5  chr5_79801359     HCab    C    T        0      0        2 
   5  chr5_79801359     HPrz    C    T        0      0        2 
   5  chr5_79801359     ZBoe    C    T        0      0        2 
   5  chr5_79801359     ZGre    C    T        0      0        2 
   5  chr5_79801359     ZHar    C    T        0      0        2 
   5  chr5_79801359   Sample    C    T        0      0        2 
   5  chr5_79809851     AAsi    T    C        0      0        2 
   5  chr5_79809851     AKia    T    C        0      0        2 
   5  chr5_79809851     AOna    T    C        0      0        2 
   5  chr5_79809851     ASom    T    C        0      0        2 
   5  chr5_79809851     HCab    T    C        1      2        2 
   5  chr5_79809851     HPrz    T    C        1      2        2 
   5  chr5_79809851     ZBoe    T    C        0      0        2 
   5  chr5_79809851     ZGre    T    C        0      0        2 
   5  chr5_79809851     ZHar    T    C        0      0        2 
   5  chr5_79809851   Sample    T    C        0      0        2 
   5  chr5_79827807     AAsi    T    C        0      0        2 
   5  chr5_79827807     AKia    T    C        0      0        2 
   5  chr5_79827807     AOna    T    C        0      0        2 
   5  chr5_79827807     ASom    T    C        0      0        2 
   5  chr5_79827807     HCab    T    C        0      0        2 
   5  chr5_79827807     HPrz    T    C        0      0        2 
   5  chr5_79827807     ZBoe    T    C        0      0        2 
   5  chr5_79827807     ZGre    T    C      0.5      1        2 
   5  chr5_79827807     ZHar    T    C        0      0        2 
   5  chr5_79827807   Sample    T    C        0      0        2 
   5  chr5_79830823     AAsi    A    G        0      0        2 
   5  chr5_79830823     AKia    A    G        0      0        2 
   5  chr5_79830823     AOna    A    G        0      0        2 
   5  chr5_79830823     ASom    A    G        0      0        2 
   5  chr5_79830823     HCab    A    G        0      0        2 
   5  chr5_79830823     HPrz    A    G        0      0        2 
   5  chr5_79830823     ZBoe    A    G      0.5      1        2 
   5  chr5_79830823     ZGre    A    G        0      0        2 
   5  chr5_79830823     ZHar    A    G        0      0        2 
   5  chr5_79830823   Sample    A    G        0      0        2 
   5  chr5_79836864     AAsi    G    T        0      0        2 
   5  chr5_79836864     AKia    G    T        0      0        2 
   5  chr5_79836864     AOna    G    T        0      0        2 
   5  chr5_79836864     ASom    G    T        0      0        2 
   5  chr5_79836864     HCab    G    T        0      0        2 
   5  chr5_79836864     HPrz    G    T        1      2        2 
   5  chr5_79836864     ZBoe    G    T        0      0        2 
   5  chr5_79836864     ZGre    G    T        0      0        2 
   5  chr5_79836864     ZHar    G    T        0      0        2 
   5  chr5_79836864   Sample    G    T        0      0        2 
   5  chr5_79851963     AAsi    T    C        0      0        2 
   5  chr5_79851963     AKia    T    C        0      0        2 
   5  chr5_79851963     AOna    T    C        1      2        2 
   5  chr5_79851963     ASom    T    C        0      0        2 
   5  chr5_79851963     HCab    T    C        0      0        2 
   5  chr5_79851963     HPrz    T    C        0      0        2 
   5  chr5_79851963     ZBoe    T    C        0      0        2 
   5  chr5_79851963     ZGre    T    C        0      0        2 
   5  chr5_79851963     ZHar    T    C        0      0        2 
   5  chr5_79851963   Sample    T    C        0      0        2 
   5  chr5_79862261     AAsi    T    A        0      0        2 
   5  chr5_79862261     AKia    T    A        0      0        2 
   5  chr5_79862261     AOna    T    A        0      0        2 
   5  chr5_79862261     ASom    T    A        0      0        2 
   5  chr5_79862261     HCab    T    A        0      0        2 
   5  chr5_79862261     HPrz    T    A        0      0        2 
   5  chr5_79862261     ZBoe    T    A      0.5      1        2 
   5  chr5_79862261     ZGre    T    A        0      0        2 
   5  chr5_79862261     ZHar    T    A        0      0        2 
   5  chr5_79862261   Sample    T    A        0      0        2 
   5  chr5_79868636     AAsi    G    A        1      2        2 
   5  chr5_79868636     AKia    G    A        0      0        2 
   5  chr5_79868636     AOna    G    A        0      0        2 
   5  chr5_79868636     ASom    G    A        1      2        2 
   5  chr5_79868636     HCab    G    A        1      2        2 
   5  chr5_79868636     HPrz    G    A        1      2        2 
   5  chr5_79868636     ZBoe    G    A        0      0        2 
   5  chr5_79868636     ZGre    G    A        0      0        2 
   5  chr5_79868636     ZHar    G    A        0      0        2 
   5  chr5_79868636   Sample    G    A        1      2        2 
   5  chr5_79868880     AAsi    G    A        1      2        2 
   5  chr5_79868880     AKia    G    A        0      0        2 
   5  chr5_79868880     AOna    G    A        0      0        2 
   5  chr5_79868880     ASom    G    A        1      2        2 
   5  chr5_79868880     HCab    G    A        0      0        2 
   5  chr5_79868880     HPrz    G    A        0      0        2 
   5  chr5_79868880     ZBoe    G    A        0      0        2 
   5  chr5_79868880     ZGre    G    A        0      0        2 
   5  chr5_79868880     ZHar    G    A        0      0        2 
   5  chr5_79868880   Sample    G    A        1      2        2 
   5  chr5_79874016     AAsi    A    G        0      0        2 
   5  chr5_79874016     AKia    A    G        0      0        2 
   5  chr5_79874016     AOna    A    G        0      0        2 
   5  chr5_79874016     ASom    A    G        0      0        2 
   5  chr5_79874016     HCab    A    G        1      2        2 
   5  chr5_79874016     HPrz    A    G        1      2        2 
   5  chr5_79874016     ZBoe    A    G        0      0        2 
   5  chr5_79874016     ZGre    A    G        0      0        2 
   5  chr5_79874016     ZHar    A    G        0      0        2 
   5  chr5_79874016   Sample    A    G        0      0        2 
   5  chr5_79874330     AAsi    T    C        0      0        2 
   5  chr5_79874330     AKia    T    C        0      0        2 
   5  chr5_79874330     AOna    T    C        0      0        2 
   5  chr5_79874330     ASom    T    C        0      0        2 
   5  chr5_79874330     HCab    T    C        0      0        2 
   5  chr5_79874330     HPrz    T    C        0      0        2 
   5  chr5_79874330     ZBoe    T    C        0      0        2 
   5  chr5_79874330     ZGre    T    C        0      0        2 
   5  chr5_79874330     ZHar    T    C        1      2        2 
   5  chr5_79874330   Sample    T    C        0      0        2 
   5  chr5_79881096     AAsi    G    T        0      0        2 
   5  chr5_79881096     AKia    G    T        0      0        2 
   5  chr5_79881096     AOna    G    T      0.5      1        2 
   5  chr5_79881096     ASom    G    T        0      0        2 
   5  chr5_79881096     HCab    G    T        0      0        2 
   5  chr5_79881096     HPrz    G    T        0      0        2 
   5  chr5_79881096     ZBoe    G    T        0      0        2 
   5  chr5_79881096     ZGre    G    T        0      0        2 
   5  chr5_79881096     ZHar    G    T        0      0        2 
   5  chr5_79881096   Sample    G    T        0      0        2 
   5  chr5_79891012     AAsi    T    C        0      0        2 
   5  chr5_79891012     AKia    T    C        1      2        2 
   5  chr5_79891012     AOna    T    C        0      0        2 
   5  chr5_79891012     ASom    T    C        0      0        2 
   5  chr5_79891012     HCab    T    C        0      0        2 
   5  chr5_79891012     HPrz    T    C        0      0        2 
   5  chr5_79891012     ZBoe    T    C        0      0        2 
   5  chr5_79891012     ZGre    T    C        0      0        2 
   5  chr5_79891012     ZHar    T    C        0      0        2 
   5  chr5_79891012   Sample    T    C        0      0        2 
   5  chr5_79894110     AAsi    C    T        0      0        2 
   5  chr5_79894110     AKia    C    T        0      0        2 
   5  chr5_79894110     AOna    C    T        0      0        2 
   5  chr5_79894110     ASom    C    T        0      0        2 
   5  chr5_79894110     HCab    C    T        0      0        2 
   5  chr5_79894110     HPrz    C    T        0      0        2 
   5  chr5_79894110     ZBoe    C    T        0      0        2 
   5  chr5_79894110     ZGre    C    T        1      2        2 
   5  chr5_79894110     ZHar    C    T        0      0        2 
   5  chr5_79894110   Sample    C    T        0      0        2 
   5  chr5_79911801     AAsi    T    C        0      0        2 
   5  chr5_79911801     AKia    T    C        0      0        2 
   5  chr5_79911801     AOna    T    C        0      0        2 
   5  chr5_79911801     ASom    T    C        0      0        2 
   5  chr5_79911801     HCab    T    C        0      0        2 
   5  chr5_79911801     HPrz    T    C        0      0        2 
   5  chr5_79911801     ZBoe    T    C      0.5      1        2 
   5  chr5_79911801     ZGre    T    C        0      0        2 
   5  chr5_79911801     ZHar    T    C        0      0        2 
   5  chr5_79911801   Sample    T    C        0      0        2 
   5  chr5_79912237     AAsi    C    T        0      0        2 
   5  chr5_79912237     AKia    C    T        1      2        2 
   5  chr5_79912237     AOna    C    T        0      0        2 
   5  chr5_79912237     ASom    C    T        0      0        2 
   5  chr5_79912237     HCab    C    T        0      0        2 
   5  chr5_79912237     HPrz    C    T        0      0        2 
   5  chr5_79912237     ZBoe    C    T        0      0        2 
   5  chr5_79912237     ZGre    C    T        0      0        2 
   5  chr5_79912237     ZHar    C    T        0      0        2 
   5  chr5_79912237   Sample    C    T        0      0        2 
   5  chr5_79912722     AAsi    T    C        0      0        2 
   5  chr5_79912722     AKia    T    C        0      0        2 
   5  chr5_79912722     AOna    T    C      0.5      1        2 
   5  chr5_79912722     ASom    T    C        0      0        2 
   5  chr5_79912722     HCab    T    C        0      0        2 
   5  chr5_79912722     HPrz    T    C        0      0        2 
   5  chr5_79912722     ZBoe    T    C        0      0        2 
   5  chr5_79912722     ZGre    T    C        0      0        2 
   5  chr5_79912722     ZHar    T    C        0      0        2 
   5  chr5_79912722   Sample    T    C        0      0        2 
   5  chr5_79914216     AAsi    G    C      0.5      1        2 
   5  chr5_79914216     AKia    G    C        0      0        2 
   5  chr5_79914216     AOna    G    C        0      0        2 
   5  chr5_79914216     ASom    G    C        0      0        2 
   5  chr5_79914216     HCab    G    C        0      0        2 
   5  chr5_79914216     HPrz    G    C        0      0        2 
   5  chr5_79914216     ZBoe    G    C        0      0        2 
   5  chr5_79914216     ZGre    G    C        0      0        2 
   5  chr5_79914216     ZHar    G    C        0      0        2 
   5  chr5_79914216   Sample    G    C        0      0        2 
   5  chr5_79914943     AAsi    G    A        0      0        2 
   5  chr5_79914943     AKia    G    A        0      0        2 
   5  chr5_79914943     AOna    G    A        0      0        2 
   5  chr5_79914943     ASom    G    A        0      0        2 
   5  chr5_79914943     HCab    G    A        1      2        2 
   5  chr5_79914943     HPrz    G    A        1      2        2 
   5  chr5_79914943     ZBoe    G    A        0      0        2 
   5  chr5_79914943     ZGre    G    A        0      0        2 
   5  chr5_79914943     ZHar    G    A        0      0        2 
   5  chr5_79914943   Sample    G    A        0      0        2 
   5  chr5_79924477     AAsi    A    G        0      0        2 
   5  chr5_79924477     AKia    A    G        0      0        2 
   5  chr5_79924477     AOna    A    G        0      0        2 
   5  chr5_79924477     ASom    A    G        0      0        2 
   5  chr5_79924477     HCab    A    G        1      2        2 
   5  chr5_79924477     HPrz    A    G        1      2        2 
   5  chr5_79924477     ZBoe    A    G        0      0        2 
   5  chr5_79924477     ZGre    A    G        0      0        2 
   5  chr5_79924477     ZHar    A    G        0      0        2 
   5  chr5_79924477   Sample    A    G        0      0        2 
   5  chr5_79929019     AAsi    G    A        0      0        2 
   5  chr5_79929019     AKia    G    A        0      0        2 
   5  chr5_79929019     AOna    G    A        0      0        2 
   5  chr5_79929019     ASom    G    A        0      0        2 
   5  chr5_79929019     HCab    G    A        0      0        2 
   5  chr5_79929019     HPrz    G    A        0      0        2 
   5  chr5_79929019     ZBoe    G    A        1      2        2 
   5  chr5_79929019     ZGre    G    A        0      0        2 
   5  chr5_79929019     ZHar    G    A        0      0        2 
   5  chr5_79929019   Sample    G    A        0      0        2 
   5  chr5_79930684     AAsi    G    A        0      0        2 
   5  chr5_79930684     AKia    G    A        1      2        2 
   5  chr5_79930684     AOna    G    A        1      2        2 
   5  chr5_79930684     ASom    G    A        0      0        2 
   5  chr5_79930684     HCab    G    A        0      0        2 
   5  chr5_79930684     HPrz    G    A        0      0        2 
   5  chr5_79930684     ZBoe    G    A        0      0        2 
   5  chr5_79930684     ZGre    G    A        0      0        2 
   5  chr5_79930684     ZHar    G    A        0      0        2 
   5  chr5_79930684   Sample    G    A        0      0        2 
   5  chr5_79935126     AAsi    G    A        0      0        2 
   5  chr5_79935126     AKia    G    A        0      0        2 
   5  chr5_79935126     AOna    G    A        0      0        2 
   5  chr5_79935126     ASom    G    A        0      0        2 
   5  chr5_79935126     HCab    G    A        0      0        2 
   5  chr5_79935126     HPrz    G    A        0      0        2 
   5  chr5_79935126     ZBoe    G    A        1      2        2 
   5  chr5_79935126     ZGre    G    A        0      0        2 
   5  chr5_79935126     ZHar    G    A        0      0        2 
   5  chr5_79935126   Sample    G    A        0      0        2 
   5  chr5_79939105     AAsi    G    A        0      0        2 
   5  chr5_79939105     AKia    G    A        0      0        2 
   5  chr5_79939105     AOna    G    A        0      0        2 
   5  chr5_79939105     ASom    G    A        0      0        2 
   5  chr5_79939105     HCab    G    A        1      2        2 
   5  chr5_79939105     HPrz    G    A        1      2        2 
   5  chr5_79939105     ZBoe    G    A        0      0        2 
   5  chr5_79939105     ZGre    G    A        0      0        2 
   5  chr5_79939105     ZHar    G    A        0      0        2 
   5  chr5_79939105   Sample    G    A        0      0        2 
   5  chr5_79939500     AAsi    C    T        0      0        2 
   5  chr5_79939500     AKia    C    T        0      0        2 
   5  chr5_79939500     AOna    C    T        0      0        2 
   5  chr5_79939500     ASom    C    T        0      0        2 
   5  chr5_79939500     HCab    C    T      0.5      1        2 
   5  chr5_79939500     HPrz    C    T        1      2        2 
   5  chr5_79939500     ZBoe    C    T        0      0        2 
   5  chr5_79939500     ZGre    C    T        0      0        2 
   5  chr5_79939500     ZHar    C    T        0      0        2 
   5  chr5_79939500   Sample    C    T        0      0        2 
   5  chr5_79947490     AAsi    A    C        0      0        2 
   5  chr5_79947490     AKia    A    C        0      0        2 
   5  chr5_79947490     AOna    A    C        0      0        2 
   5  chr5_79947490     ASom    A    C        0      0        2 
   5  chr5_79947490     HCab    A    C        1      2        2 
   5  chr5_79947490     HPrz    A    C        1      2        2 
   5  chr5_79947490     ZBoe    A    C        0      0        2 
   5  chr5_79947490     ZGre    A    C        0      0        2 
   5  chr5_79947490     ZHar    A    C        0      0        2 
   5  chr5_79947490   Sample    A    C        0      0        2 
   5  chr5_79951737     AAsi    G    A        0      0        2 
   5  chr5_79951737     AKia    G    A        0      0        2 
   5  chr5_79951737     AOna    G    A      0.5      1        2 
   5  chr5_79951737     ASom    G    A        0      0        2 
   5  chr5_79951737     HCab    G    A        0      0        2 
   5  chr5_79951737     HPrz    G    A        0      0        2 
   5  chr5_79951737     ZBoe    G    A        0      0        2 
   5  chr5_79951737     ZGre    G    A        0      0        2 
   5  chr5_79951737     ZHar    G    A        0      0        2 
   5  chr5_79951737   Sample    G    A        0      0        2 
   5  chr5_79953284     AAsi    C    A        0      0        2 
   5  chr5_79953284     AKia    C    A        0      0        2 
   5  chr5_79953284     AOna    C    A        0      0        2 
   5  chr5_79953284     ASom    C    A        0      0        2 
   5  chr5_79953284     HCab    C    A        1      2        2 
   5  chr5_79953284     HPrz    C    A        1      2        2 
   5  chr5_79953284     ZBoe    C    A        0      0        2 
   5  chr5_79953284     ZGre    C    A        0      0        2 
   5  chr5_79953284     ZHar    C    A        0      0        2 
   5  chr5_79953284   Sample    C    A        0      0        2 
   5  chr5_79963857     AAsi    C    A        0      0        2 
   5  chr5_79963857     AKia    C    A        0      0        2 
   5  chr5_79963857     AOna    C    A        0      0        2 
   5  chr5_79963857     ASom    C    A        0      0        2 
   5  chr5_79963857     HCab    C    A        1      2        2 
   5  chr5_79963857     HPrz    C    A        1      2        2 
   5  chr5_79963857     ZBoe    C    A        0      0        2 
   5  chr5_79963857     ZGre    C    A        0      0        2 
   5  chr5_79963857     ZHar    C    A        0      0        2 
   5  chr5_79963857   Sample    C    A        0      0        2 
   5  chr5_79968435     AAsi    G    A        0      0        2 
   5  chr5_79968435     AKia    G    A        0      0        2 
   5  chr5_79968435     AOna    G    A        0      0        2 
   5  chr5_79968435     ASom    G    A        0      0        2 
   5  chr5_79968435     HCab    G    A        0      0        2 
   5  chr5_79968435     HPrz    G    A        0      0        2 
   5  chr5_79968435     ZBoe    G    A        0      0        2 
   5  chr5_79968435     ZGre    G    A        1      2        2 
   5  chr5_79968435     ZHar    G    A        0      0        2 
   5  chr5_79968435   Sample    G    A        0      0        2 
   5  chr5_79981364     AAsi    C    T        0      0        2 
   5  chr5_79981364     AKia    C    T        0      0        2 
   5  chr5_79981364     AOna    C    T        0      0        2 
   5  chr5_79981364     ASom    C    T        0      0        2 
   5  chr5_79981364     HCab    C    T        1      2        2 
   5  chr5_79981364     HPrz    C    T        1      2        2 
   5  chr5_79981364     ZBoe    C    T        0      0        2 
   5  chr5_79981364     ZGre    C    T        0      0        2 
   5  chr5_79981364     ZHar    C    T        0      0        2 
   5  chr5_79981364   Sample    C    T        0      0        2 
   5  chr5_79982866     AAsi    A    G        0      0        2 
   5  chr5_79982866     AKia    A    G        0      0        2 
   5  chr5_79982866     AOna    A    G        0      0        2 
   5  chr5_79982866     ASom    A    G        0      0        2 
   5  chr5_79982866     HCab    A    G        1      2        2 
   5  chr5_79982866     HPrz    A    G        1      2        2 
   5  chr5_79982866     ZBoe    A    G        0      0        2 
   5  chr5_79982866     ZGre    A    G        0      0        2 
   5  chr5_79982866     ZHar    A    G        0      0        2 
   5  chr5_79982866   Sample    A    G        0      0        2 
   5  chr5_79982963     AAsi    A    G        0      0        2 
   5  chr5_79982963     AKia    A    G        0      0        2 
   5  chr5_79982963     AOna    A    G        0      0        2 
   5  chr5_79982963     ASom    A    G        0      0        2 
   5  chr5_79982963     HCab    A    G        0      0        2 
   5  chr5_79982963     HPrz    A    G        0      0        2 
   5  chr5_79982963     ZBoe    A    G        0      0        2 
   5  chr5_79982963     ZGre    A    G      0.5      1        2 
   5  chr5_79982963     ZHar    A    G        0      0        2 
   5  chr5_79982963   Sample    A    G        0      0        2 
   5  chr5_79988603     AAsi    A    G        0      0        2 
   5  chr5_79988603     AKia    A    G        1      2        2 
   5  chr5_79988603     AOna    A    G        1      2        2 
   5  chr5_79988603     ASom    A    G        0      0        2 
   5  chr5_79988603     HCab    A    G        0      0        2 
   5  chr5_79988603     HPrz    A    G        0      0        2 
   5  chr5_79988603     ZBoe    A    G        0      0        2 
   5  chr5_79988603     ZGre    A    G        0      0        2 
   5  chr5_79988603     ZHar    A    G        0      0        2 
   5  chr5_79988603   Sample    A    G        0      0        2 
   5  chr5_79991647     AAsi    T    C        0      0        2 
   5  chr5_79991647     AKia    T    C        0      0        2 
   5  chr5_79991647     AOna    T    C        0      0        2 
   5  chr5_79991647     ASom    T    C        0      0        2 
   5  chr5_79991647     HCab    T    C        1      2        2 
   5  chr5_79991647     HPrz    T    C        1      2        2 
   5  chr5_79991647     ZBoe    T    C        0      0        2 
   5  chr5_79991647     ZGre    T    C        0      0        2 
   5  chr5_79991647     ZHar    T    C        0      0        2 
   5  chr5_79991647   Sample    T    C        0      0        2 
   5  chr5_79997880     AAsi    C    T        0      0        2 
   5  chr5_79997880     AKia    C    T        1      2        2 
   5  chr5_79997880     AOna    C    T        0      0        2 
   5  chr5_79997880     ASom    C    T        0      0        2 
   5  chr5_79997880     HCab    C    T        0      0        2 
   5  chr5_79997880     HPrz    C    T        0      0        2 
   5  chr5_79997880     ZBoe    C    T        0      0        2 
   5  chr5_79997880     ZGre    C    T        0      0        2 
   5  chr5_79997880     ZHar    C    T        0      0        2 
   5  chr5_79997880   Sample    C    T        0      0        2 
   5  chr5_79998213     AAsi    A    G        0      0        2 
   5  chr5_79998213     AKia    A    G        0      0        2 
   5  chr5_79998213     AOna    A    G        0      0        2 
   5  chr5_79998213     ASom    A    G        0      0        2 
   5  chr5_79998213     HCab    A    G        1      2        2 
   5  chr5_79998213     HPrz    A    G        1      2        2 
   5  chr5_79998213     ZBoe    A    G        0      0        2 
   5  chr5_79998213     ZGre    A    G        0      0        2 
   5  chr5_79998213     ZHar    A    G        0      0        2 
   5  chr5_79998213   Sample    A    G        0      0        2 
   5  chr5_80009766     AAsi    T    C        0      0        2 
   5  chr5_80009766     AKia    T    C        1      2        2 
   5  chr5_80009766     AOna    T    C        0      0        2 
   5  chr5_80009766     ASom    T    C        0      0        2 
   5  chr5_80009766     HCab    T    C        0      0        2 
   5  chr5_80009766     HPrz    T    C        0      0        2 
   5  chr5_80009766     ZBoe    T    C        0      0        2 
   5  chr5_80009766     ZGre    T    C        0      0        2 
   5  chr5_80009766     ZHar    T    C        0      0        2 
   5  chr5_80009766   Sample    T    C        0      0        2 
   5  chr5_80011599     AAsi    C    G        0      0        2 
   5  chr5_80011599     AKia    C    G        0      0        2 
   5  chr5_80011599     AOna    C    G        0      0        2 
   5  chr5_80011599     ASom    C    G        0      0        2 
   5  chr5_80011599     HCab    C    G        0      0        2 
   5  chr5_80011599     HPrz    C    G        0      0        2 
   5  chr5_80011599     ZBoe    C    G        0      0        2 
   5  chr5_80011599     ZGre    C    G        0      0        2 
   5  chr5_80011599     ZHar    C    G      0.5      1        2 
   5  chr5_80011599   Sample    C    G        0      0        2 
   5  chr5_80025020     AAsi    T    A        0      0        2 
   5  chr5_80025020     AKia    T    A        0      0        2 
   5  chr5_80025020     AOna    T    A        0      0        2 
   5  chr5_80025020     ASom    T    A        0      0        2 
   5  chr5_80025020     HCab    T    A      0.5      1        2 
   5  chr5_80025020     HPrz    T    A      0.5      1        2 
   5  chr5_80025020     ZBoe    T    A        0      0        2 
   5  chr5_80025020     ZGre    T    A        0      0        2 
   5  chr5_80025020     ZHar    T    A        0      0        2 
   5  chr5_80025020   Sample    T    A        0      0        2 
   5  chr5_80034855     AAsi    A    G        0      0        2 
   5  chr5_80034855     AKia    A    G        0      0        2 
   5  chr5_80034855     AOna    A    G        0      0        2 
   5  chr5_80034855     ASom    A    G        0      0        2 
   5  chr5_80034855     HCab    A    G        0      0        2 
   5  chr5_80034855     HPrz    A    G        0      0        2 
   5  chr5_80034855     ZBoe    A    G        0      0        2 
   5  chr5_80034855     ZGre    A    G        1      2        2 
   5  chr5_80034855     ZHar    A    G        0      0        2 
   5  chr5_80034855   Sample    A    G        0      0        2 
   5  chr5_80035166     AAsi    G    A        0      0        2 
   5  chr5_80035166     AKia    G    A        0      0        2 
   5  chr5_80035166     AOna    G    A        1      2        2 
   5  chr5_80035166     ASom    G    A        0      0        2 
   5  chr5_80035166     HCab    G    A        0      0        2 
   5  chr5_80035166     HPrz    G    A        0      0        2 
   5  chr5_80035166     ZBoe    G    A        0      0        2 
   5  chr5_80035166     ZGre    G    A        0      0        2 
   5  chr5_80035166     ZHar    G    A        0      0        2 
   5  chr5_80035166   Sample    G    A        0      0        2 
   5  chr5_80040872     AAsi    A    G        1      2        2 
   5  chr5_80040872     AKia    A    G        0      0        2 
   5  chr5_80040872     AOna    A    G        0      0        2 
   5  chr5_80040872     ASom    A    G        0      0        2 
   5  chr5_80040872     HCab    A    G        0      0        2 
   5  chr5_80040872     HPrz    A    G        0      0        2 
   5  chr5_80040872     ZBoe    A    G        0      0        2 
   5  chr5_80040872     ZGre    A    G        0      0        2 
   5  chr5_80040872     ZHar    A    G        0      0        2 
   5  chr5_80040872   Sample    A    G        0      0        2 
   5  chr5_80041641     AAsi    C    T        0      0        2 
   5  chr5_80041641     AKia    C    T        0      0        2 
   5  chr5_80041641     AOna    C    T        0      0        2 
   5  chr5_80041641     ASom    C    T        0      0        2 
   5  chr5_80041641     HCab    C    T        0      0        2 
   5  chr5_80041641     HPrz    C    T        0      0        2 
   5  chr5_80041641     ZBoe    C    T      0.5      1        2 
   5  chr5_80041641     ZGre    C    T        0      0        2 
   5  chr5_80041641     ZHar    C    T        0      0        2 
   5  chr5_80041641   Sample    C    T        0      0        2 
   5  chr5_80048589     AAsi    T    A        0      0        2 
   5  chr5_80048589     AKia    T    A        0      0        2 
   5  chr5_80048589     AOna    T    A        0      0        2 
   5  chr5_80048589     ASom    T    A        0      0        2 
   5  chr5_80048589     HCab    T    A        0      0        2 
   5  chr5_80048589     HPrz    T    A        0      0        2 
   5  chr5_80048589     ZBoe    T    A        0      0        2 
   5  chr5_80048589     ZGre    T    A        0      0        2 
   5  chr5_80048589     ZHar    T    A      0.5      1        2 
   5  chr5_80048589   Sample    T    A        0      0        2 
   5  chr5_80048901     AAsi    T    C        0      0        2 
   5  chr5_80048901     AKia    T    C        0      0        2 
   5  chr5_80048901     AOna    T    C        0      0        2 
   5  chr5_80048901     ASom    T    C        0      0        2 
   5  chr5_80048901     HCab    T    C      0.5      1        2 
   5  chr5_80048901     HPrz    T    C      0.5      1        2 
   5  chr5_80048901     ZBoe    T    C        0      0        2 
   5  chr5_80048901     ZGre    T    C        0      0        2 
   5  chr5_80048901     ZHar    T    C        0      0        2 
   5  chr5_80048901   Sample    T    C        0      0        2 
   5  chr5_80059466     AAsi    T    C        0      0        2 
   5  chr5_80059466     AKia    T    C        0      0        2 
   5  chr5_80059466     AOna    T    C        0      0        2 
   5  chr5_80059466     ASom    T    C        0      0        2 
   5  chr5_80059466     HCab    T    C      0.5      1        2 
   5  chr5_80059466     HPrz    T    C      0.5      1        2 
   5  chr5_80059466     ZBoe    T    C        0      0        2 
   5  chr5_80059466     ZGre    T    C        0      0        2 
   5  chr5_80059466     ZHar    T    C        0      0        2 
   5  chr5_80059466   Sample    T    C        0      0        2 
   5  chr5_80063265     AAsi    C    T        0      0        2 
   5  chr5_80063265     AKia    C    T        1      2        2 
   5  chr5_80063265     AOna    C    T      0.5      1        2 
   5  chr5_80063265     ASom    C    T        0      0        2 
   5  chr5_80063265     HCab    C    T        0      0        2 
   5  chr5_80063265     HPrz    C    T        0      0        2 
   5  chr5_80063265     ZBoe    C    T        0      0        2 
   5  chr5_80063265     ZGre    C    T        0      0        2 
   5  chr5_80063265     ZHar    C    T        0      0        2 
   5  chr5_80063265   Sample    C    T        0      0        2 
   5  chr5_80063577     AAsi    T    C        0      0        2 
   5  chr5_80063577     AKia    T    C        0      0        2 
   5  chr5_80063577     AOna    T    C        0      0        2 
   5  chr5_80063577     ASom    T    C        0      0        2 
   5  chr5_80063577     HCab    T    C        1      2        2 
   5  chr5_80063577     HPrz    T    C        1      2        2 
   5  chr5_80063577     ZBoe    T    C        0      0        2 
   5  chr5_80063577     ZGre    T    C        0      0        2 
   5  chr5_80063577     ZHar    T    C        0      0        2 
   5  chr5_80063577   Sample    T    C        0      0        2 
   5  chr5_80064252     AAsi    C    A        0      0        2 
   5  chr5_80064252     AKia    C    A        0      0        2 
   5  chr5_80064252     AOna    C    A        0      0        2 
   5  chr5_80064252     ASom    C    A        0      0        2 
   5  chr5_80064252     HCab    C    A        0      0        2 
   5  chr5_80064252     HPrz    C    A        0      0        2 
   5  chr5_80064252     ZBoe    C    A        0      0        2 
   5  chr5_80064252     ZGre    C    A        0      0        2 
   5  chr5_80064252     ZHar    C    A        1      2        2 
   5  chr5_80064252   Sample    C    A        0      0        2 
   5  chr5_80066243     AAsi    G    A        1      2        2 
   5  chr5_80066243     AKia    G    A        0      0        2 
   5  chr5_80066243     AOna    G    A        0      0        2 
   5  chr5_80066243     ASom    G    A        1      2        2 
   5  chr5_80066243     HCab    G    A        0      0        2 
   5  chr5_80066243     HPrz    G    A        0      0        2 
   5  chr5_80066243     ZBoe    G    A        0      0        2 
   5  chr5_80066243     ZGre    G    A        0      0        2 
   5  chr5_80066243     ZHar    G    A        0      0        2 
   5  chr5_80066243   Sample    G    A        1      2        2 
   5  chr5_80074986     AAsi    C    T        0      0        2 
   5  chr5_80074986     AKia    C    T        0      0        2 
   5  chr5_80074986     AOna    C    T        0      0        2 
   5  chr5_80074986     ASom    C    T        0      0        2 
   5  chr5_80074986     HCab    C    T        0      0        2 
   5  chr5_80074986     HPrz    C    T        0      0        2 
   5  chr5_80074986     ZBoe    C    T        0      0        2 
   5  chr5_80074986     ZGre    C    T      0.5      1        2 
   5  chr5_80074986     ZHar    C    T        0      0        2 
   5  chr5_80074986   Sample    C    T        0      0        2 
   5  chr5_80075772     AAsi    A    G        0      0        2 
   5  chr5_80075772     AKia    A    G        0      0        2 
   5  chr5_80075772     AOna    A    G        0      0        2 
   5  chr5_80075772     ASom    A    G        0      0        2 
   5  chr5_80075772     HCab    A    G        1      2        2 
   5  chr5_80075772     HPrz    A    G        1      2        2 
   5  chr5_80075772     ZBoe    A    G        0      0        2 
   5  chr5_80075772     ZGre    A    G        0      0        2 
   5  chr5_80075772     ZHar    A    G        0      0        2 
   5  chr5_80075772   Sample    A    G        0      0        2 
   5  chr5_80080539     AAsi    C    T        0      0        2 
   5  chr5_80080539     AKia    C    T        0      0        2 
   5  chr5_80080539     AOna    C    T        0      0        2 
   5  chr5_80080539     ASom    C    T        0      0        2 
   5  chr5_80080539     HCab    C    T        0      0        2 
   5  chr5_80080539     HPrz    C    T      0.5      1        2 
   5  chr5_80080539     ZBoe    C    T        0      0        2 
   5  chr5_80080539     ZGre    C    T        0      0        2 
   5  chr5_80080539     ZHar    C    T        0      0        2 
   5  chr5_80080539   Sample    C    T        0      0        2 
   5  chr5_80080779     AAsi    T    C        1      2        2 
   5  chr5_80080779     AKia    T    C        1      2        2 
   5  chr5_80080779     AOna    T    C        0      0        2 
   5  chr5_80080779     ASom    T    C        1      2        2 
   5  chr5_80080779     HCab    T    C        0      0        2 
   5  chr5_80080779     HPrz    T    C        0      0        2 
   5  chr5_80080779     ZBoe    T    C        0      0        2 
   5  chr5_80080779     ZGre    T    C        0      0        2 
   5  chr5_80080779     ZHar    T    C        0      0        2 
   5  chr5_80080779   Sample    T    C        1      2        2 
   5  chr5_80083376     AAsi    A    C        0      0        2 
   5  chr5_80083376     AKia    A    C        0      0        2 
   5  chr5_80083376     AOna    A    C        0      0        2 
   5  chr5_80083376     ASom    A    C        0      0        2 
   5  chr5_80083376     HCab    A    C        1      2        2 
   5  chr5_80083376     HPrz    A    C        1      2        2 
   5  chr5_80083376     ZBoe    A    C        0      0        2 
   5  chr5_80083376     ZGre    A    C        0      0        2 
   5  chr5_80083376     ZHar    A    C        0      0        2 
   5  chr5_80083376   Sample    A    C        0      0        2 
   5  chr5_80088496     AAsi    A    T        0      0        2 
   5  chr5_80088496     AKia    A    T        0      0        2 
   5  chr5_80088496     AOna    A    T        0      0        2 
   5  chr5_80088496     ASom    A    T        0      0        2 
   5  chr5_80088496     HCab    A    T        0      0        2 
   5  chr5_80088496     HPrz    A    T      0.5      1        2 
   5  chr5_80088496     ZBoe    A    T        0      0        2 
   5  chr5_80088496     ZGre    A    T        0      0        2 
   5  chr5_80088496     ZHar    A    T        0      0        2 
   5  chr5_80088496   Sample    A    T        0      0        2 
   5  chr5_80088867     AAsi    T    C        1      2        2 
   5  chr5_80088867     AKia    T    C        0      0        2 
   5  chr5_80088867     AOna    T    C        1      2        2 
   5  chr5_80088867     ASom    T    C        1      2        2 
   5  chr5_80088867     HCab    T    C        0      0        2 
   5  chr5_80088867     HPrz    T    C        0      0        2 
   5  chr5_80088867     ZBoe    T    C        0      0        2 
   5  chr5_80088867     ZGre    T    C        0      0        2 
   5  chr5_80088867     ZHar    T    C        0      0        2 
   5  chr5_80088867   Sample    T    C        1      2        2 
   5  chr5_80090523     AAsi    G    A        0      0        2 
   5  chr5_80090523     AKia    G    A        0      0        2 
   5  chr5_80090523     AOna    G    A      0.5      1        2 
   5  chr5_80090523     ASom    G    A        0      0        2 
   5  chr5_80090523     HCab    G    A        0      0        2 
   5  chr5_80090523     HPrz    G    A        0      0        2 
   5  chr5_80090523     ZBoe    G    A        0      0        2 
   5  chr5_80090523     ZGre    G    A        0      0        2 
   5  chr5_80090523     ZHar    G    A        0      0        2 
   5  chr5_80090523   Sample    G    A        0      0        2 
   5  chr5_80093066     AAsi    C    T        0      0        2 
   5  chr5_80093066     AKia    C    T        0      0        2 
   5  chr5_80093066     AOna    C    T        0      0        2 
   5  chr5_80093066     ASom    C    T        1      2        2 
   5  chr5_80093066     HCab    C    T        0      0        2 
   5  chr5_80093066     HPrz    C    T        0      0        2 
   5  chr5_80093066     ZBoe    C    T        0      0        2 
   5  chr5_80093066     ZGre    C    T        0      0        2 
   5  chr5_80093066     ZHar    C    T        0      0        2 
   5  chr5_80093066   Sample    C    T        0      0        2 
   5  chr5_80100671     AAsi    G    A        0      0        2 
   5  chr5_80100671     AKia    G    A        0      0        2 
   5  chr5_80100671     AOna    G    A        1      2        2 
   5  chr5_80100671     ASom    G    A        0      0        2 
   5  chr5_80100671     HCab    G    A        0      0        2 
   5  chr5_80100671     HPrz    G    A        0      0        2 
   5  chr5_80100671     ZBoe    G    A        0      0        2 
   5  chr5_80100671     ZGre    G    A        0      0        2 
   5  chr5_80100671     ZHar    G    A        0      0        2 
   5  chr5_80100671   Sample    G    A        0      0        2 
   5  chr5_80109854     AAsi    C    T        0      0        2 
   5  chr5_80109854     AKia    C    T        0      0        2 
   5  chr5_80109854     AOna    C    T        0      0        2 
   5  chr5_80109854     ASom    C    T        0      0        2 
   5  chr5_80109854     HCab    C    T        1      2        2 
   5  chr5_80109854     HPrz    C    T        1      2        2 
   5  chr5_80109854     ZBoe    C    T        0      0        2 
   5  chr5_80109854     ZGre    C    T        0      0        2 
   5  chr5_80109854     ZHar    C    T        0      0        2 
   5  chr5_80109854   Sample    C    T        0      0        2 
   5  chr5_80113942     AAsi    T    C        0      0        2 
   5  chr5_80113942     AKia    T    C        0      0        2 
   5  chr5_80113942     AOna    T    C        0      0        2 
   5  chr5_80113942     ASom    T    C        0      0        2 
   5  chr5_80113942     HCab    T    C        0      0        2 
   5  chr5_80113942     HPrz    T    C        0      0        2 
   5  chr5_80113942     ZBoe    T    C      0.5      1        2 
   5  chr5_80113942     ZGre    T    C        0      0        2 
   5  chr5_80113942     ZHar    T    C        0      0        2 
   5  chr5_80113942   Sample    T    C        0      0        2 
   5  chr5_80114433     AAsi    T    C        0      0        2 
   5  chr5_80114433     AKia    T    C        0      0        2 
   5  chr5_80114433     AOna    T    C        0      0        2 
   5  chr5_80114433     ASom    T    C        0      0        2 
   5  chr5_80114433     HCab    T    C        0      0        2 
   5  chr5_80114433     HPrz    T    C        0      0        2 
   5  chr5_80114433     ZBoe    T    C        0      0        2 
   5  chr5_80114433     ZGre    T    C        1      2        2 
   5  chr5_80114433     ZHar    T    C        0      0        2 
   5  chr5_80114433   Sample    T    C        0      0        2 
   5  chr5_80122455     AAsi    A    G        0      0        2 
   5  chr5_80122455     AKia    A    G        0      0        2 
   5  chr5_80122455     AOna    A    G        0      0        2 
   5  chr5_80122455     ASom    A    G        0      0        2 
   5  chr5_80122455     HCab    A    G        1      2        2 
   5  chr5_80122455     HPrz    A    G        1      2        2 
   5  chr5_80122455     ZBoe    A    G        0      0        2 
   5  chr5_80122455     ZGre    A    G        0      0        2 
   5  chr5_80122455     ZHar    A    G        0      0        2 
   5  chr5_80122455   Sample    A    G        0      0        2 
   5  chr5_80123391     AAsi    G    T        0      0        2 
   5  chr5_80123391     AKia    G    T        0      0        2 
   5  chr5_80123391     AOna    G    T      0.5      1        2 
   5  chr5_80123391     ASom    G    T        0      0        2 
   5  chr5_80123391     HCab    G    T        0      0        2 
   5  chr5_80123391     HPrz    G    T        0      0        2 
   5  chr5_80123391     ZBoe    G    T        0      0        2 
   5  chr5_80123391     ZGre    G    T        0      0        2 
   5  chr5_80123391     ZHar    G    T        0      0        2 
   5  chr5_80123391   Sample    G    T        0      0        2 
   5  chr5_80126839     AAsi    A    G        0      0        2 
   5  chr5_80126839     AKia    A    G        0      0        2 
   5  chr5_80126839     AOna    A    G        0      0        2 
   5  chr5_80126839     ASom    A    G        0      0        2 
   5  chr5_80126839     HCab    A    G        1      2        2 
   5  chr5_80126839     HPrz    A    G        1      2        2 
   5  chr5_80126839     ZBoe    A    G        0      0        2 
   5  chr5_80126839     ZGre    A    G        0      0        2 
   5  chr5_80126839     ZHar    A    G        0      0        2 
   5  chr5_80126839   Sample    A    G        0      0        2 
   5  chr5_80138767     AAsi    A    T        0      0        2 
   5  chr5_80138767     AKia    A    T        0      0        2 
   5  chr5_80138767     AOna    A    T      0.5      1        2 
   5  chr5_80138767     ASom    A    T        0      0        2 
   5  chr5_80138767     HCab    A    T        0      0        2 
   5  chr5_80138767     HPrz    A    T        0      0        2 
   5  chr5_80138767     ZBoe    A    T        0      0        2 
   5  chr5_80138767     ZGre    A    T        0      0        2 
   5  chr5_80138767     ZHar    A    T        0      0        2 
   5  chr5_80138767   Sample    A    T        0      0        2 
   5  chr5_80147305     AAsi    T    C        0      0        2 
   5  chr5_80147305     AKia    T    C        0      0        2 
   5  chr5_80147305     AOna    T    C        0      0        2 
   5  chr5_80147305     ASom    T    C        0      0        2 
   5  chr5_80147305     HCab    T    C        1      2        2 
   5  chr5_80147305     HPrz    T    C        1      2        2 
   5  chr5_80147305     ZBoe    T    C        0      0        2 
   5  chr5_80147305     ZGre    T    C        0      0        2 
   5  chr5_80147305     ZHar    T    C        0      0        2 
   5  chr5_80147305   Sample    T    C        0      0        2 
   5  chr5_80153142     AAsi    T    C        0      0        2 
   5  chr5_80153142     AKia    T    C        0      0        2 
   5  chr5_80153142     AOna    T    C        0      0        2 
   5  chr5_80153142     ASom    T    C        0      0        2 
   5  chr5_80153142     HCab    T    C      0.5      1        2 
   5  chr5_80153142     HPrz    T    C      0.5      1        2 
   5  chr5_80153142     ZBoe    T    C        0      0        2 
   5  chr5_80153142     ZGre    T    C        0      0        2 
   5  chr5_80153142     ZHar    T    C        0      0        2 
   5  chr5_80153142   Sample    T    C        0      0        2 
   5  chr5_80155576     AAsi    A    T        0      0        2 
   5  chr5_80155576     AKia    A    T        0      0        2 
   5  chr5_80155576     AOna    A    T        0      0        2 
   5  chr5_80155576     ASom    A    T        0      0        2 
   5  chr5_80155576     HCab    A    T        0      0        2 
   5  chr5_80155576     HPrz    A    T        0      0        2 
   5  chr5_80155576     ZBoe    A    T        0      0        2 
   5  chr5_80155576     ZGre    A    T        1      2        2 
   5  chr5_80155576     ZHar    A    T        0      0        2 
   5  chr5_80155576   Sample    A    T        0      0        2 
   5  chr5_80167095     AAsi    C    T        0      0        2 
   5  chr5_80167095     AKia    C    T        0      0        2 
   5  chr5_80167095     AOna    C    T      0.5      1        2 
   5  chr5_80167095     ASom    C    T        0      0        2 
   5  chr5_80167095     HCab    C    T        0      0        2 
   5  chr5_80167095     HPrz    C    T        0      0        2 
   5  chr5_80167095     ZBoe    C    T        0      0        2 
   5  chr5_80167095     ZGre    C    T        0      0        2 
   5  chr5_80167095     ZHar    C    T        0      0        2 
   5  chr5_80167095   Sample    C    T        0      0        2 
   5  chr5_80169109     AAsi    T    C        0      0        2 
   5  chr5_80169109     AKia    T    C        0      0        2 
   5  chr5_80169109     AOna    T    C        0      0        2 
   5  chr5_80169109     ASom    T    C        0      0        2 
   5  chr5_80169109     HCab    T    C        0      0        2 
   5  chr5_80169109     HPrz    T    C      0.5      1        2 
   5  chr5_80169109     ZBoe    T    C        0      0        2 
   5  chr5_80169109     ZGre    T    C        0      0        2 
   5  chr5_80169109     ZHar    T    C        0      0        2 
   5  chr5_80169109   Sample    T    C        0      0        2 
   5  chr5_80170481     AAsi    A    C        0      0        2 
   5  chr5_80170481     AKia    A    C        0      0        2 
   5  chr5_80170481     AOna    A    C        0      0        2 
   5  chr5_80170481     ASom    A    C        0      0        2 
   5  chr5_80170481     HCab    A    C        0      0        2 
   5  chr5_80170481     HPrz    A    C        0      0        2 
   5  chr5_80170481     ZBoe    A    C        0      0        2 
   5  chr5_80170481     ZGre    A    C        0      0        2 
   5  chr5_80170481     ZHar    A    C      0.5      1        2 
   5  chr5_80170481   Sample    A    C        0      0        2 
   5  chr5_80173177     AAsi    C    T        0      0        2 
   5  chr5_80173177     AKia    C    T        0      0        2 
   5  chr5_80173177     AOna    C    T        0      0        2 
   5  chr5_80173177     ASom    C    T        0      0        2 
   5  chr5_80173177     HCab    C    T        0      0        2 
   5  chr5_80173177     HPrz    C    T      0.5      1        2 
   5  chr5_80173177     ZBoe    C    T        0      0        2 
   5  chr5_80173177     ZGre    C    T        0      0        2 
   5  chr5_80173177     ZHar    C    T        0      0        2 
   5  chr5_80173177   Sample    C    T        0      0        2 
   5  chr5_80178262     AAsi    A    G        0      0        2 
   5  chr5_80178262     AKia    A    G        0      0        2 
   5  chr5_80178262     AOna    A    G        0      0        2 
   5  chr5_80178262     ASom    A    G        0      0        2 
   5  chr5_80178262     HCab    A    G        0      0        2 
   5  chr5_80178262     HPrz    A    G        0      0        2 
   5  chr5_80178262     ZBoe    A    G      0.5      1        2 
   5  chr5_80178262     ZGre    A    G        0      0        2 
   5  chr5_80178262     ZHar    A    G        0      0        2 
   5  chr5_80178262   Sample    A    G        0      0        2 
   5  chr5_80179298     AAsi    A    G        0      0        2 
   5  chr5_80179298     AKia    A    G        0      0        2 
   5  chr5_80179298     AOna    A    G        0      0        2 
   5  chr5_80179298     ASom    A    G        0      0        2 
   5  chr5_80179298     HCab    A    G        0      0        2 
   5  chr5_80179298     HPrz    A    G      0.5      1        2 
   5  chr5_80179298     ZBoe    A    G        0      0        2 
   5  chr5_80179298     ZGre    A    G        0      0        2 
   5  chr5_80179298     ZHar    A    G        0      0        2 
   5  chr5_80179298   Sample    A    G        0      0        2 
   5  chr5_80179720     AAsi    A    T        0      0        2 
   5  chr5_80179720     AKia    A    T        0      0        2 
   5  chr5_80179720     AOna    A    T        0      0        2 
   5  chr5_80179720     ASom    A    T        0      0        2 
   5  chr5_80179720     HCab    A    T        1      2        2 
   5  chr5_80179720     HPrz    A    T        1      2        2 
   5  chr5_80179720     ZBoe    A    T        0      0        2 
   5  chr5_80179720     ZGre    A    T        0      0        2 
   5  chr5_80179720     ZHar    A    T        0      0        2 
   5  chr5_80179720   Sample    A    T        0      0        2 
   5  chr5_80183069     AAsi    T    C        0      0        2 
   5  chr5_80183069     AKia    T    C        0      0        2 
   5  chr5_80183069     AOna    T    C        0      0        2 
   5  chr5_80183069     ASom    T    C        0      0        2 
   5  chr5_80183069     HCab    T    C        0      0        2 
   5  chr5_80183069     HPrz    T    C        0      0        2 
   5  chr5_80183069     ZBoe    T    C        1      2        2 
   5  chr5_80183069     ZGre    T    C        0      0        2 
   5  chr5_80183069     ZHar    T    C        0      0        2 
   5  chr5_80183069   Sample    T    C        0      0        2 
   5  chr5_80188994     AAsi    T    C        0      0        2 
   5  chr5_80188994     AKia    T    C        0      0        2 
   5  chr5_80188994     AOna    T    C        0      0        2 
   5  chr5_80188994     ASom    T    C        0      0        2 
   5  chr5_80188994     HCab    T    C        0      0        2 
   5  chr5_80188994     HPrz    T    C        0      0        2 
   5  chr5_80188994     ZBoe    T    C        0      0        2 
   5  chr5_80188994     ZGre    T    C        0      0        2 
   5  chr5_80188994     ZHar    T    C        1      2        2 
   5  chr5_80188994   Sample    T    C        0      0        2 
   5  chr5_80190253     AAsi    T    A        0      0        2 
   5  chr5_80190253     AKia    T    A        0      0        2 
   5  chr5_80190253     AOna    T    A        0      0        2 
   5  chr5_80190253     ASom    T    A        0      0        2 
   5  chr5_80190253     HCab    T    A        1      2        2 
   5  chr5_80190253     HPrz    T    A        1      2        2 
   5  chr5_80190253     ZBoe    T    A        0      0        2 
   5  chr5_80190253     ZGre    T    A        0      0        2 
   5  chr5_80190253     ZHar    T    A        0      0        2 
   5  chr5_80190253   Sample    T    A        0      0        2 
   5  chr5_80190688     AAsi    T    C        0      0        2 
   5  chr5_80190688     AKia    T    C        0      0        2 
   5  chr5_80190688     AOna    T    C      0.5      1        2 
   5  chr5_80190688     ASom    T    C        0      0        2 
   5  chr5_80190688     HCab    T    C        0      0        2 
   5  chr5_80190688     HPrz    T    C        0      0        2 
   5  chr5_80190688     ZBoe    T    C        0      0        2 
   5  chr5_80190688     ZGre    T    C        0      0        2 
   5  chr5_80190688     ZHar    T    C        0      0        2 
   5  chr5_80190688   Sample    T    C        0      0        2 
   5  chr5_80196611     AAsi    G    C        0      0        2 
   5  chr5_80196611     AKia    G    C        0      0        2 
   5  chr5_80196611     AOna    G    C      0.5      1        2 
   5  chr5_80196611     ASom    G    C        0      0        2 
   5  chr5_80196611     HCab    G    C        0      0        2 
   5  chr5_80196611     HPrz    G    C        0      0        2 
   5  chr5_80196611     ZBoe    G    C        0      0        2 
   5  chr5_80196611     ZGre    G    C        0      0        2 
   5  chr5_80196611     ZHar    G    C        0      0        2 
   5  chr5_80196611   Sample    G    C        0      0        2 
   5  chr5_80212989     AAsi    G    A        0      0        2 
   5  chr5_80212989     AKia    G    A        1      2        2 
   5  chr5_80212989     AOna    G    A        0      0        2 
   5  chr5_80212989     ASom    G    A        0      0        2 
   5  chr5_80212989     HCab    G    A        0      0        2 
   5  chr5_80212989     HPrz    G    A        0      0        2 
   5  chr5_80212989     ZBoe    G    A        0      0        2 
   5  chr5_80212989     ZGre    G    A        0      0        2 
   5  chr5_80212989     ZHar    G    A        0      0        2 
   5  chr5_80212989   Sample    G    A        0      0        2 
   5  chr5_80220144     AAsi    C    T        0      0        2 
   5  chr5_80220144     AKia    C    T        0      0        2 
   5  chr5_80220144     AOna    C    T        0      0        2 
   5  chr5_80220144     ASom    C    T        0      0        2 
   5  chr5_80220144     HCab    C    T        0      0        2 
   5  chr5_80220144     HPrz    C    T        0      0        2 
   5  chr5_80220144     ZBoe    C    T      0.5      1        2 
   5  chr5_80220144     ZGre    C    T        0      0        2 
   5  chr5_80220144     ZHar    C    T        0      0        2 
   5  chr5_80220144   Sample    C    T        0      0        2 
   5  chr5_80230857     AAsi    G    A        0      0        2 
   5  chr5_80230857     AKia    G    A        0      0        2 
   5  chr5_80230857     AOna    G    A        0      0        2 
   5  chr5_80230857     ASom    G    A        0      0        2 
   5  chr5_80230857     HCab    G    A      0.5      1        2 
   5  chr5_80230857     HPrz    G    A      0.5      1        2 
   5  chr5_80230857     ZBoe    G    A        0      0        2 
   5  chr5_80230857     ZGre    G    A        0      0        2 
   5  chr5_80230857     ZHar    G    A        0      0        2 
   5  chr5_80230857   Sample    G    A        0      0        2 
   5  chr5_80233890     AAsi    A    C        0      0        2 
   5  chr5_80233890     AKia    A    C        0      0        2 
   5  chr5_80233890     AOna    A    C        0      0        2 
   5  chr5_80233890     ASom    A    C        0      0        2 
   5  chr5_80233890     HCab    A    C      0.5      1        2 
   5  chr5_80233890     HPrz    A    C        0      0        2 
   5  chr5_80233890     ZBoe    A    C        0      0        2 
   5  chr5_80233890     ZGre    A    C        0      0        2 
   5  chr5_80233890     ZHar    A    C        0      0        2 
   5  chr5_80233890   Sample    A    C        0      0        2 
   5  chr5_80235089     AAsi    G    A        0      0        2 
   5  chr5_80235089     AKia    G    A        0      0        2 
   5  chr5_80235089     AOna    G    A        0      0        2 
   5  chr5_80235089     ASom    G    A        0      0        2 
   5  chr5_80235089     HCab    G    A        1      2        2 
   5  chr5_80235089     HPrz    G    A        1      2        2 
   5  chr5_80235089     ZBoe    G    A        0      0        2 
   5  chr5_80235089     ZGre    G    A        0      0        2 
   5  chr5_80235089     ZHar    G    A        0      0        2 
   5  chr5_80235089   Sample    G    A        0      0        2 
   5  chr5_80237800     AAsi    A    G        1      2        2 
   5  chr5_80237800     AKia    A    G        0      0        2 
   5  chr5_80237800     AOna    A    G        0      0        2 
   5  chr5_80237800     ASom    A    G        1      2        2 
   5  chr5_80237800     HCab    A    G        0      0        2 
   5  chr5_80237800     HPrz    A    G        0      0        2 
   5  chr5_80237800     ZBoe    A    G        0      0        2 
   5  chr5_80237800     ZGre    A    G        0      0        2 
   5  chr5_80237800     ZHar    A    G        0      0        2 
   5  chr5_80237800   Sample    A    G        1      2        2 
   5  chr5_80238178     AAsi    G    T        0      0        2 
   5  chr5_80238178     AKia    G    T        0      0        2 
   5  chr5_80238178     AOna    G    T        0      0        2 
   5  chr5_80238178     ASom    G    T        0      0        2 
   5  chr5_80238178     HCab    G    T      0.5      1        2 
   5  chr5_80238178     HPrz    G    T        0      0        2 
   5  chr5_80238178     ZBoe    G    T        0      0        2 
   5  chr5_80238178     ZGre    G    T        0      0        2 
   5  chr5_80238178     ZHar    G    T        0      0        2 
   5  chr5_80238178   Sample    G    T        0      0        2 
   5  chr5_80241385     AAsi    A    C        0      0        2 
   5  chr5_80241385     AKia    A    C        0      0        2 
   5  chr5_80241385     AOna    A    C        0      0        2 
   5  chr5_80241385     ASom    A    C        0      0        2 
   5  chr5_80241385     HCab    A    C        1      2        2 
   5  chr5_80241385     HPrz    A    C        1      2        2 
   5  chr5_80241385     ZBoe    A    C        0      0        2 
   5  chr5_80241385     ZGre    A    C        0      0        2 
   5  chr5_80241385     ZHar    A    C        0      0        2 
   5  chr5_80241385   Sample    A    C        0      0        2 
   5  chr5_80244751     AAsi    C    T        0      0        2 
   5  chr5_80244751     AKia    C    T        0      0        2 
   5  chr5_80244751     AOna    C    T        0      0        2 
   5  chr5_80244751     ASom    C    T        0      0        2 
   5  chr5_80244751     HCab    C    T        1      2        2 
   5  chr5_80244751     HPrz    C    T        1      2        2 
   5  chr5_80244751     ZBoe    C    T        0      0        2 
   5  chr5_80244751     ZGre    C    T        0      0        2 
   5  chr5_80244751     ZHar    C    T        0      0        2 
   5  chr5_80244751   Sample    C    T        0      0        2 
   5  chr5_80258751     AAsi    C    T        0      0        2 
   5  chr5_80258751     AKia    C    T        1      2        2 
   5  chr5_80258751     AOna    C    T        0      0        2 
   5  chr5_80258751     ASom    C    T        0      0        2 
   5  chr5_80258751     HCab    C    T        0      0        2 
   5  chr5_80258751     HPrz    C    T        0      0        2 
   5  chr5_80258751     ZBoe    C    T        0      0        2 
   5  chr5_80258751     ZGre    C    T        0      0        2 
   5  chr5_80258751     ZHar    C    T      0.5      1        2 
   5  chr5_80258751   Sample    C    T        0      0        2 
   5  chr5_80259239     AAsi    G    C        0      0        2 
   5  chr5_80259239     AKia    G    C        0      0        2 
   5  chr5_80259239     AOna    G    C        0      0        2 
   5  chr5_80259239     ASom    G    C        0      0        2 
   5  chr5_80259239     HCab    G    C        0      0        2 
   5  chr5_80259239     HPrz    G    C        0      0        2 
   5  chr5_80259239     ZBoe    G    C        0      0        2 
   5  chr5_80259239     ZGre    G    C        0      0        2 
   5  chr5_80259239     ZHar    G    C      0.5      1        2 
   5  chr5_80259239   Sample    G    C        0      0        2 
   5  chr5_80259840     AAsi    A    G        1      2        2 
   5  chr5_80259840     AKia    A    G        0      0        2 
   5  chr5_80259840     AOna    A    G        0      0        2 
   5  chr5_80259840     ASom    A    G        1      2        2 
   5  chr5_80259840     HCab    A    G        0      0        2 
   5  chr5_80259840     HPrz    A    G        0      0        2 
   5  chr5_80259840     ZBoe    A    G        0      0        2 
   5  chr5_80259840     ZGre    A    G        0      0        2 
   5  chr5_80259840     ZHar    A    G        0      0        2 
   5  chr5_80259840   Sample    A    G        1      2        2 
   5  chr5_80265239     AAsi    T    C        0      0        2 
   5  chr5_80265239     AKia    T    C        1      2        2 
   5  chr5_80265239     AOna    T    C        0      0        2 
   5  chr5_80265239     ASom    T    C        0      0        2 
   5  chr5_80265239     HCab    T    C        0      0        2 
   5  chr5_80265239     HPrz    T    C        0      0        2 
   5  chr5_80265239     ZBoe    T    C        0      0        2 
   5  chr5_80265239     ZGre    T    C        0      0        2 
   5  chr5_80265239     ZHar    T    C        0      0        2 
   5  chr5_80265239   Sample    T    C        0      0        2 
   5  chr5_80268270     AAsi    T    C        1      2        2 
   5  chr5_80268270     AKia    T    C        0      0        2 
   5  chr5_80268270     AOna    T    C        0      0        2 
   5  chr5_80268270     ASom    T    C        1      2        2 
   5  chr5_80268270     HCab    T    C        0      0        2 
   5  chr5_80268270     HPrz    T    C        0      0        2 
   5  chr5_80268270     ZBoe    T    C        0      0        2 
   5  chr5_80268270     ZGre    T    C        0      0        2 
   5  chr5_80268270     ZHar    T    C        0      0        2 
   5  chr5_80268270   Sample    T    C        1      2        2 
   5  chr5_80273602     AAsi    A    T        0      0        2 
   5  chr5_80273602     AKia    A    T        0      0        2 
   5  chr5_80273602     AOna    A    T        0      0        2 
   5  chr5_80273602     ASom    A    T        0      0        2 
   5  chr5_80273602     HCab    A    T        1      2        2 
   5  chr5_80273602     HPrz    A    T        1      2        2 
   5  chr5_80273602     ZBoe    A    T        0      0        2 
   5  chr5_80273602     ZGre    A    T        0      0        2 
   5  chr5_80273602     ZHar    A    T        0      0        2 
   5  chr5_80273602   Sample    A    T        0      0        2 
   5  chr5_80275005     AAsi    A    T        0      0        2 
   5  chr5_80275005     AKia    A    T        0      0        2 
   5  chr5_80275005     AOna    A    T        0      0        2 
   5  chr5_80275005     ASom    A    T        0      0        2 
   5  chr5_80275005     HCab    A    T        0      0        2 
   5  chr5_80275005     HPrz    A    T        0      0        2 
   5  chr5_80275005     ZBoe    A    T        0      0        2 
   5  chr5_80275005     ZGre    A    T        1      2        2 
   5  chr5_80275005     ZHar    A    T        0      0        2 
   5  chr5_80275005   Sample    A    T        0      0        2 
   5  chr5_80292814     AAsi    G    A        1      2        2 
   5  chr5_80292814     AKia    G    A        0      0        2 
   5  chr5_80292814     AOna    G    A        0      0        2 
   5  chr5_80292814     ASom    G    A        0      0        2 
   5  chr5_80292814     HCab    G    A        0      0        2 
   5  chr5_80292814     HPrz    G    A        0      0        2 
   5  chr5_80292814     ZBoe    G    A        0      0        2 
   5  chr5_80292814     ZGre    G    A        0      0        2 
   5  chr5_80292814     ZHar    G    A        0      0        2 
   5  chr5_80292814   Sample    G    A        0      0        2 
   5  chr5_80300482     AAsi    G    A        0      0        2 
   5  chr5_80300482     AKia    G    A        0      0        2 
   5  chr5_80300482     AOna    G    A        0      0        2 
   5  chr5_80300482     ASom    G    A        0      0        2 
   5  chr5_80300482     HCab    G    A        0      0        2 
   5  chr5_80300482     HPrz    G    A        0      0        2 
   5  chr5_80300482     ZBoe    G    A      0.5      1        2 
   5  chr5_80300482     ZGre    G    A        0      0        2 
   5  chr5_80300482     ZHar    G    A        0      0        2 
   5  chr5_80300482   Sample    G    A        0      0        2 
   5  chr5_80308549     AAsi    G    A        0      0        2 
   5  chr5_80308549     AKia    G    A        0      0        2 
   5  chr5_80308549     AOna    G    A      0.5      1        2 
   5  chr5_80308549     ASom    G    A        0      0        2 
   5  chr5_80308549     HCab    G    A        0      0        2 
   5  chr5_80308549     HPrz    G    A        0      0        2 
   5  chr5_80308549     ZBoe    G    A        0      0        2 
   5  chr5_80308549     ZGre    G    A        0      0        2 
   5  chr5_80308549     ZHar    G    A        0      0        2 
   5  chr5_80308549   Sample    G    A        0      0        2 
   5  chr5_80320047     AAsi    C    T        0      0        2 
   5  chr5_80320047     AKia    C    T        0      0        2 
   5  chr5_80320047     AOna    C    T        0      0        2 
   5  chr5_80320047     ASom    C    T        0      0        2 
   5  chr5_80320047     HCab    C    T        0      0        2 
   5  chr5_80320047     HPrz    C    T        0      0        2 
   5  chr5_80320047     ZBoe    C    T        0      0        2 
   5  chr5_80320047     ZGre    C    T      0.5      1        2 
   5  chr5_80320047     ZHar    C    T        0      0        2 
   5  chr5_80320047   Sample    C    T        0      0        2 
   5  chr5_80320820     AAsi    G    C        0      0        2 
   5  chr5_80320820     AKia    G    C        0      0        2 
   5  chr5_80320820     AOna    G    C        0      0        2 
   5  chr5_80320820     ASom    G    C        0      0        2 
   5  chr5_80320820     HCab    G    C        0      0        2 
   5  chr5_80320820     HPrz    G    C        0      0        2 
   5  chr5_80320820     ZBoe    G    C        0      0        2 
   5  chr5_80320820     ZGre    G    C      0.5      1        2 
   5  chr5_80320820     ZHar    G    C        0      0        2 
   5  chr5_80320820   Sample    G    C        0      0        2 
   5  chr5_80334042     AAsi    C    T        0      0        2 
   5  chr5_80334042     AKia    C    T        0      0        2 
   5  chr5_80334042     AOna    C    T        0      0        2 
   5  chr5_80334042     ASom    C    T        0      0        2 
   5  chr5_80334042     HCab    C    T      0.5      1        2 
   5  chr5_80334042     HPrz    C    T        0      0        2 
   5  chr5_80334042     ZBoe    C    T        0      0        2 
   5  chr5_80334042     ZGre    C    T        0      0        2 
   5  chr5_80334042     ZHar    C    T        0      0        2 
   5  chr5_80334042   Sample    C    T        0      0        2 
   5  chr5_80337222     AAsi    T    C        0      0        2 
   5  chr5_80337222     AKia    T    C        0      0        2 
   5  chr5_80337222     AOna    T    C      0.5      1        2 
   5  chr5_80337222     ASom    T    C        0      0        2 
   5  chr5_80337222     HCab    T    C        0      0        2 
   5  chr5_80337222     HPrz    T    C        0      0        2 
   5  chr5_80337222     ZBoe    T    C        1      2        2 
   5  chr5_80337222     ZGre    T    C        1      2        2 
   5  chr5_80337222     ZHar    T    C        1      2        2 
   5  chr5_80337222   Sample    T    C        0      0        2 
   5  chr5_80340168     AAsi    A    G        0      0        2 
   5  chr5_80340168     AKia    A    G        0      0        2 
   5  chr5_80340168     AOna    A    G        0      0        2 
   5  chr5_80340168     ASom    A    G        0      0        2 
   5  chr5_80340168     HCab    A    G        0      0        2 
   5  chr5_80340168     HPrz    A    G        0      0        2 
   5  chr5_80340168     ZBoe    A    G      0.5      1        2 
   5  chr5_80340168     ZGre    A    G        0      0        2 
   5  chr5_80340168     ZHar    A    G        0      0        2 
   5  chr5_80340168   Sample    A    G        0      0        2 
   5  chr5_80363664     AAsi    C    T        0      0        2 
   5  chr5_80363664     AKia    C    T        0      0        2 
   5  chr5_80363664     AOna    C    T        0      0        2 
   5  chr5_80363664     ASom    C    T        0      0        2 
   5  chr5_80363664     HCab    C    T        0      0        2 
   5  chr5_80363664     HPrz    C    T        0      0        2 
   5  chr5_80363664     ZBoe    C    T        0      0        2 
   5  chr5_80363664     ZGre    C    T        0      0        2 
   5  chr5_80363664     ZHar    C    T        1      2        2 
   5  chr5_80363664   Sample    C    T        0      0        2 
   5  chr5_80369842     AAsi    A    G        0      0        2 
   5  chr5_80369842     AKia    A    G        0      0        2 
   5  chr5_80369842     AOna    A    G        0      0        2 
   5  chr5_80369842     ASom    A    G        0      0        2 
   5  chr5_80369842     HCab    A    G        0      0        2 
   5  chr5_80369842     HPrz    A    G        0      0        2 
   5  chr5_80369842     ZBoe    A    G        0      0        2 
   5  chr5_80369842     ZGre    A    G        1      2        2 
   5  chr5_80369842     ZHar    A    G        0      0        2 
   5  chr5_80369842   Sample    A    G        0      0        2 
   5  chr5_80380887     AAsi    A    G        0      0        2 
   5  chr5_80380887     AKia    A    G        0      0        2 
   5  chr5_80380887     AOna    A    G        0      0        2 
   5  chr5_80380887     ASom    A    G        0      0        2 
   5  chr5_80380887     HCab    A    G        1      2        2 
   5  chr5_80380887     HPrz    A    G        1      2        2 
   5  chr5_80380887     ZBoe    A    G        0      0        2 
   5  chr5_80380887     ZGre    A    G        0      0        2 
   5  chr5_80380887     ZHar    A    G        0      0        2 
   5  chr5_80380887   Sample    A    G        0      0        2 
   5  chr5_80385225     AAsi    T    C        0      0        2 
   5  chr5_80385225     AKia    T    C      0.5      1        2 
   5  chr5_80385225     AOna    T    C      0.5      1        2 
   5  chr5_80385225     ASom    T    C        0      0        2 
   5  chr5_80385225     HCab    T    C        0      0        2 
   5  chr5_80385225     HPrz    T    C        0      0        2 
   5  chr5_80385225     ZBoe    T    C        0      0        2 
   5  chr5_80385225     ZGre    T    C        0      0        2 
   5  chr5_80385225     ZHar    T    C        0      0        2 
   5  chr5_80385225   Sample    T    C        0      0        2 
   5  chr5_80388035     AAsi    G    C        0      0        2 
   5  chr5_80388035     AKia    G    C        0      0        2 
   5  chr5_80388035     AOna    G    C        0      0        2 
   5  chr5_80388035     ASom    G    C        0      0        2 
   5  chr5_80388035     HCab    G    C        0      0        2 
   5  chr5_80388035     HPrz    G    C        0      0        2 
   5  chr5_80388035     ZBoe    G    C        0      0        2 
   5  chr5_80388035     ZGre    G    C        0      0        2 
   5  chr5_80388035     ZHar    G    C      0.5      1        2 
   5  chr5_80388035   Sample    G    C        0      0        2 
   5  chr5_80388474     AAsi    C    G        0      0        2 
   5  chr5_80388474     AKia    C    G        0      0        2 
   5  chr5_80388474     AOna    C    G        0      0        2 
   5  chr5_80388474     ASom    C    G        0      0        2 
   5  chr5_80388474     HCab    C    G        1      2        2 
   5  chr5_80388474     HPrz    C    G        1      2        2 
   5  chr5_80388474     ZBoe    C    G        0      0        2 
   5  chr5_80388474     ZGre    C    G        0      0        2 
   5  chr5_80388474     ZHar    C    G        0      0        2 
   5  chr5_80388474   Sample    C    G        0      0        2 
   5  chr5_80399753     AAsi    T    C        0      0        2 
   5  chr5_80399753     AKia    T    C        0      0        2 
   5  chr5_80399753     AOna    T    C        0      0        2 
   5  chr5_80399753     ASom    T    C        0      0        2 
   5  chr5_80399753     HCab    T    C        0      0        2 
   5  chr5_80399753     HPrz    T    C        0      0        2 
   5  chr5_80399753     ZBoe    T    C        0      0        2 
   5  chr5_80399753     ZGre    T    C        0      0        2 
   5  chr5_80399753     ZHar    T    C        1      2        2 
   5  chr5_80399753   Sample    T    C        0      0        2 
   5  chr5_80401216     AAsi    T    C        1      2        2 
   5  chr5_80401216     AKia    T    C        0      0        2 
   5  chr5_80401216     AOna    T    C        0      0        2 
   5  chr5_80401216     ASom    T    C        1      2        2 
   5  chr5_80401216     HCab    T    C        0      0        2 
   5  chr5_80401216     HPrz    T    C        0      0        2 
   5  chr5_80401216     ZBoe    T    C        0      0        2 
   5  chr5_80401216     ZGre    T    C        0      0        2 
   5  chr5_80401216     ZHar    T    C        0      0        2 
   5  chr5_80401216   Sample    T    C        1      2        2 
   5  chr5_80401338     AAsi    C    T        0      0        2 
   5  chr5_80401338     AKia    C    T        0      0        2 
   5  chr5_80401338     AOna    C    T        0      0        2 
   5  chr5_80401338     ASom    C    T        0      0        2 
   5  chr5_80401338     HCab    C    T        0      0        2 
   5  chr5_80401338     HPrz    C    T        0      0        2 
   5  chr5_80401338     ZBoe    C    T        0      0        2 
   5  chr5_80401338     ZGre    C    T        0      0        2 
   5  chr5_80401338     ZHar    C    T        1      2        2 
   5  chr5_80401338   Sample    C    T        0      0        2 
   5  chr5_80408674     AAsi    G    C        0      0        2 
   5  chr5_80408674     AKia    G    C        0      0        2 
   5  chr5_80408674     AOna    G    C        0      0        2 
   5  chr5_80408674     ASom    G    C        0      0        2 
   5  chr5_80408674     HCab    G    C        1      2        2 
   5  chr5_80408674     HPrz    G    C        1      2        2 
   5  chr5_80408674     ZBoe    G    C        0      0        2 
   5  chr5_80408674     ZGre    G    C        0      0        2 
   5  chr5_80408674     ZHar    G    C        0      0        2 
   5  chr5_80408674   Sample    G    C        0      0        2 
   5  chr5_80427658     AAsi    A    C        0      0        2 
   5  chr5_80427658     AKia    A    C        0      0        2 
   5  chr5_80427658     AOna    A    C        0      0        2 
   5  chr5_80427658     ASom    A    C        0      0        2 
   5  chr5_80427658     HCab    A    C        1      2        2 
   5  chr5_80427658     HPrz    A    C        1      2        2 
   5  chr5_80427658     ZBoe    A    C        0      0        2 
   5  chr5_80427658     ZGre    A    C        0      0        2 
   5  chr5_80427658     ZHar    A    C        0      0        2 
   5  chr5_80427658   Sample    A    C        0      0        2 
   5  chr5_80428524     AAsi    T    A        0      0        2 
   5  chr5_80428524     AKia    T    A        0      0        2 
   5  chr5_80428524     AOna    T    A        0      0        2 
   5  chr5_80428524     ASom    T    A        0      0        2 
   5  chr5_80428524     HCab    T    A        0      0        2 
   5  chr5_80428524     HPrz    T    A        0      0        2 
   5  chr5_80428524     ZBoe    T    A        0      0        2 
   5  chr5_80428524     ZGre    T    A      0.5      1        2 
   5  chr5_80428524     ZHar    T    A        0      0        2 
   5  chr5_80428524   Sample    T    A        0      0        2 
   5  chr5_80430016     AAsi    T    C        0      0        2 
   5  chr5_80430016     AKia    T    C        0      0        2 
   5  chr5_80430016     AOna    T    C        0      0        2 
   5  chr5_80430016     ASom    T    C        0      0        2 
   5  chr5_80430016     HCab    T    C        0      0        2 
   5  chr5_80430016     HPrz    T    C        0      0        2 
   5  chr5_80430016     ZBoe    T    C        0      0        2 
   5  chr5_80430016     ZGre    T    C        0      0        2 
   5  chr5_80430016     ZHar    T    C      0.5      1        2 
   5  chr5_80430016   Sample    T    C        0      0        2 
   5  chr5_80432943     AAsi    A    G        0      0        2 
   5  chr5_80432943     AKia    A    G        0      0        2 
   5  chr5_80432943     AOna    A    G        0      0        2 
   5  chr5_80432943     ASom    A    G        0      0        2 
   5  chr5_80432943     HCab    A    G        0      0        2 
   5  chr5_80432943     HPrz    A    G        0      0        2 
   5  chr5_80432943     ZBoe    A    G      0.5      1        2 
   5  chr5_80432943     ZGre    A    G        0      0        2 
   5  chr5_80432943     ZHar    A    G        0      0        2 
   5  chr5_80432943   Sample    A    G        0      0        2 
   5  chr5_80439228     AAsi    A    G        0      0        2 
   5  chr5_80439228     AKia    A    G        0      0        2 
   5  chr5_80439228     AOna    A    G        0      0        2 
   5  chr5_80439228     ASom    A    G        0      0        2 
   5  chr5_80439228     HCab    A    G        1      2        2 
   5  chr5_80439228     HPrz    A    G        1      2        2 
   5  chr5_80439228     ZBoe    A    G        0      0        2 
   5  chr5_80439228     ZGre    A    G        0      0        2 
   5  chr5_80439228     ZHar    A    G        0      0        2 
   5  chr5_80439228   Sample    A    G        0      0        2 
   5  chr5_80444425     AAsi    T    C        0      0        2 
   5  chr5_80444425     AKia    T    C        0      0        2 
   5  chr5_80444425     AOna    T    C        0      0        2 
   5  chr5_80444425     ASom    T    C        0      0        2 
   5  chr5_80444425     HCab    T    C        1      2        2 
   5  chr5_80444425     HPrz    T    C        1      2        2 
   5  chr5_80444425     ZBoe    T    C        0      0        2 
   5  chr5_80444425     ZGre    T    C        0      0        2 
   5  chr5_80444425     ZHar    T    C        0      0        2 
   5  chr5_80444425   Sample    T    C        0      0        2 
   5  chr5_80446355     AAsi    T    C        0      0        2 
   5  chr5_80446355     AKia    T    C        0      0        2 
   5  chr5_80446355     AOna    T    C      0.5      1        2 
   5  chr5_80446355     ASom    T    C        0      0        2 
   5  chr5_80446355     HCab    T    C        0      0        2 
   5  chr5_80446355     HPrz    T    C        0      0        2 
   5  chr5_80446355     ZBoe    T    C        0      0        2 
   5  chr5_80446355     ZGre    T    C        0      0        2 
   5  chr5_80446355     ZHar    T    C        0      0        2 
   5  chr5_80446355   Sample    T    C        0      0        2 
   5  chr5_80447842     AAsi    T    G        0      0        2 
   5  chr5_80447842     AKia    T    G        1      2        2 
   5  chr5_80447842     AOna    T    G        0      0        2 
   5  chr5_80447842     ASom    T    G        0      0        2 
   5  chr5_80447842     HCab    T    G        0      0        2 
   5  chr5_80447842     HPrz    T    G        0      0        2 
   5  chr5_80447842     ZBoe    T    G        0      0        2 
   5  chr5_80447842     ZGre    T    G        0      0        2 
   5  chr5_80447842     ZHar    T    G        0      0        2 
   5  chr5_80447842   Sample    T    G        0      0        2 
   5  chr5_80450230     AAsi    C    G        0      0        2 
   5  chr5_80450230     AKia    C    G        1      2        2 
   5  chr5_80450230     AOna    C    G        1      2        2 
   5  chr5_80450230     ASom    C    G        0      0        2 
   5  chr5_80450230     HCab    C    G        1      2        2 
   5  chr5_80450230     HPrz    C    G        1      2        2 
   5  chr5_80450230     ZBoe    C    G        0      0        2 
   5  chr5_80450230     ZGre    C    G        0      0        2 
   5  chr5_80450230     ZHar    C    G        0      0        2 
   5  chr5_80450230   Sample    C    G        0      0        2 
   5  chr5_80451428     AAsi    A    G        0      0        2 
   5  chr5_80451428     AKia    A    G        0      0        2 
   5  chr5_80451428     AOna    A    G        0      0        2 
   5  chr5_80451428     ASom    A    G        1      2        2 
   5  chr5_80451428     HCab    A    G        0      0        2 
   5  chr5_80451428     HPrz    A    G        0      0        2 
   5  chr5_80451428     ZBoe    A    G        0      0        2 
   5  chr5_80451428     ZGre    A    G        0      0        2 
   5  chr5_80451428     ZHar    A    G        0      0        2 
   5  chr5_80451428   Sample    A    G        0      0        2 
   5  chr5_80454922     AAsi    A    C        0      0        2 
   5  chr5_80454922     AKia    A    C        0      0        2 
   5  chr5_80454922     AOna    A    C        0      0        2 
   5  chr5_80454922     ASom    A    C        0      0        2 
   5  chr5_80454922     HCab    A    C      0.5      1        2 
   5  chr5_80454922     HPrz    A    C      0.5      1        2 
   5  chr5_80454922     ZBoe    A    C        0      0        2 
   5  chr5_80454922     ZGre    A    C        0      0        2 
   5  chr5_80454922     ZHar    A    C        0      0        2 
   5  chr5_80454922   Sample    A    C        0      0        2 
   5  chr5_80458476     AAsi    A    G        0      0        2 
   5  chr5_80458476     AKia    A    G        0      0        2 
   5  chr5_80458476     AOna    A    G      0.5      1        2 
   5  chr5_80458476     ASom    A    G        0      0        2 
   5  chr5_80458476     HCab    A    G        0      0        2 
   5  chr5_80458476     HPrz    A    G        0      0        2 
   5  chr5_80458476     ZBoe    A    G        0      0        2 
   5  chr5_80458476     ZGre    A    G        0      0        2 
   5  chr5_80458476     ZHar    A    G        0      0        2 
   5  chr5_80458476   Sample    A    G        0      0        2 
   5  chr5_80462645     AAsi    T    C        0      0        2 
   5  chr5_80462645     AKia    T    C        0      0        2 
   5  chr5_80462645     AOna    T    C        0      0        2 
   5  chr5_80462645     ASom    T    C        0      0        2 
   5  chr5_80462645     HCab    T    C        0      0        2 
   5  chr5_80462645     HPrz    T    C        0      0        2 
   5  chr5_80462645     ZBoe    T    C      0.5      1        2 
   5  chr5_80462645     ZGre    T    C        0      0        2 
   5  chr5_80462645     ZHar    T    C        0      0        2 
   5  chr5_80462645   Sample    T    C        0      0        2 
   5  chr5_80467145     AAsi    T    C        0      0        2 
   5  chr5_80467145     AKia    T    C        0      0        2 
   5  chr5_80467145     AOna    T    C        0      0        2 
   5  chr5_80467145     ASom    T    C        0      0        2 
   5  chr5_80467145     HCab    T    C        0      0        2 
   5  chr5_80467145     HPrz    T    C        0      0        2 
   5  chr5_80467145     ZBoe    T    C      0.5      1        2 
   5  chr5_80467145     ZGre    T    C      0.5      1        2 
   5  chr5_80467145     ZHar    T    C        0      0        2 
   5  chr5_80467145   Sample    T    C        0      0        2 
   5  chr5_80483596     AAsi    A    G        0      0        2 
   5  chr5_80483596     AKia    A    G        0      0        2 
   5  chr5_80483596     AOna    A    G        0      0        2 
   5  chr5_80483596     ASom    A    G        0      0        2 
   5  chr5_80483596     HCab    A    G        1      2        2 
   5  chr5_80483596     HPrz    A    G        1      2        2 
   5  chr5_80483596     ZBoe    A    G        0      0        2 
   5  chr5_80483596     ZGre    A    G        0      0        2 
   5  chr5_80483596     ZHar    A    G        0      0        2 
   5  chr5_80483596   Sample    A    G        0      0        2 
   5  chr5_80483878     AAsi    C    T        0      0        2 
   5  chr5_80483878     AKia    C    T        0      0        2 
   5  chr5_80483878     AOna    C    T        0      0        2 
   5  chr5_80483878     ASom    C    T        0      0        2 
   5  chr5_80483878     HCab    C    T        0      0        2 
   5  chr5_80483878     HPrz    C    T      0.5      1        2 
   5  chr5_80483878     ZBoe    C    T        0      0        2 
   5  chr5_80483878     ZGre    C    T        0      0        2 
   5  chr5_80483878     ZHar    C    T        0      0        2 
   5  chr5_80483878   Sample    C    T        0      0        2 
   5  chr5_80491301     AAsi    A    G        0      0        2 
   5  chr5_80491301     AKia    A    G        0      0        2 
   5  chr5_80491301     AOna    A    G        0      0        2 
   5  chr5_80491301     ASom    A    G        0      0        2 
   5  chr5_80491301     HCab    A    G        0      0        2 
   5  chr5_80491301     HPrz    A    G        0      0        2 
   5  chr5_80491301     ZBoe    A    G        0      0        2 
   5  chr5_80491301     ZGre    A    G        0      0        2 
   5  chr5_80491301     ZHar    A    G      0.5      1        2 
   5  chr5_80491301   Sample    A    G        0      0        2 
   5  chr5_80496204     AAsi    C    A        0      0        2 
   5  chr5_80496204     AKia    C    A        0      0        2 
   5  chr5_80496204     AOna    C    A        0      0        2 
   5  chr5_80496204     ASom    C    A        0      0        2 
   5  chr5_80496204     HCab    C    A        1      2        2 
   5  chr5_80496204     HPrz    C    A        1      2        2 
   5  chr5_80496204     ZBoe    C    A        0      0        2 
   5  chr5_80496204     ZGre    C    A        0      0        2 
   5  chr5_80496204     ZHar    C    A        0      0        2 
   5  chr5_80496204   Sample    C    A        0      0        2 
   5  chr5_80515305     AAsi    A    G        0      0        2 
   5  chr5_80515305     AKia    A    G      0.5      1        2 
   5  chr5_80515305     AOna    A    G      0.5      1        2 
   5  chr5_80515305     ASom    A    G        0      0        2 
   5  chr5_80515305     HCab    A    G        0      0        2 
   5  chr5_80515305     HPrz    A    G        0      0        2 
   5  chr5_80515305     ZBoe    A    G        0      0        2 
   5  chr5_80515305     ZGre    A    G        0      0        2 
   5  chr5_80515305     ZHar    A    G        0      0        2 
   5  chr5_80515305   Sample    A    G        0      0        2 
   5  chr5_80522299     AAsi    C    T        0      0        2 
   5  chr5_80522299     AKia    C    T        0      0        2 
   5  chr5_80522299     AOna    C    T      0.5      1        2 
   5  chr5_80522299     ASom    C    T        0      0        2 
   5  chr5_80522299     HCab    C    T        0      0        2 
   5  chr5_80522299     HPrz    C    T        0      0        2 
   5  chr5_80522299     ZBoe    C    T        0      0        2 
   5  chr5_80522299     ZGre    C    T        0      0        2 
   5  chr5_80522299     ZHar    C    T        0      0        2 
   5  chr5_80522299   Sample    C    T        0      0        2 
   5  chr5_80540903     AAsi    A    G        0      0        2 
   5  chr5_80540903     AKia    A    G        0      0        2 
   5  chr5_80540903     AOna    A    G        0      0        2 
   5  chr5_80540903     ASom    A    G        0      0        2 
   5  chr5_80540903     HCab    A    G        1      2        2 
   5  chr5_80540903     HPrz    A    G        1      2        2 
   5  chr5_80540903     ZBoe    A    G        0      0        2 
   5  chr5_80540903     ZGre    A    G        0      0        2 
   5  chr5_80540903     ZHar    A    G        0      0        2 
   5  chr5_80540903   Sample    A    G        0      0        2 
   5  chr5_80545742     AAsi    G    C        0      0        2 
   5  chr5_80545742     AKia    G    C        0      0        2 
   5  chr5_80545742     AOna    G    C        0      0        2 
   5  chr5_80545742     ASom    G    C        0      0        2 
   5  chr5_80545742     HCab    G    C      0.5      1        2 
   5  chr5_80545742     HPrz    G    C        0      0        2 
   5  chr5_80545742     ZBoe    G    C        0      0        2 
   5  chr5_80545742     ZGre    G    C        0      0        2 
   5  chr5_80545742     ZHar    G    C        0      0        2 
   5  chr5_80545742   Sample    G    C        0      0        2 
   5  chr5_80555690     AAsi    C    G        0      0        2 
   5  chr5_80555690     AKia    C    G        0      0        2 
   5  chr5_80555690     AOna    C    G        0      0        2 
   5  chr5_80555690     ASom    C    G        0      0        2 
   5  chr5_80555690     HCab    C    G        0      0        2 
   5  chr5_80555690     HPrz    C    G        0      0        2 
   5  chr5_80555690     ZBoe    C    G        0      0        2 
   5  chr5_80555690     ZGre    C    G        1      2        2 
   5  chr5_80555690     ZHar    C    G        0      0        2 
   5  chr5_80555690   Sample    C    G        0      0        2 
   5  chr5_80557619     AAsi    T    C        0      0        2 
   5  chr5_80557619     AKia    T    C      0.5      1        2 
   5  chr5_80557619     AOna    T    C      0.5      1        2 
   5  chr5_80557619     ASom    T    C        0      0        2 
   5  chr5_80557619     HCab    T    C        0      0        2 
   5  chr5_80557619     HPrz    T    C        0      0        2 
   5  chr5_80557619     ZBoe    T    C        0      0        2 
   5  chr5_80557619     ZGre    T    C        0      0        2 
   5  chr5_80557619     ZHar    T    C        0      0        2 
   5  chr5_80557619   Sample    T    C        0      0        2 
   5  chr5_80564955     AAsi    G    C        0      0        2 
   5  chr5_80564955     AKia    G    C        0      0        2 
   5  chr5_80564955     AOna    G    C        0      0        2 
   5  chr5_80564955     ASom    G    C        0      0        2 
   5  chr5_80564955     HCab    G    C        0      0        2 
   5  chr5_80564955     HPrz    G    C        0      0        2 
   5  chr5_80564955     ZBoe    G    C        0      0        2 
   5  chr5_80564955     ZGre    G    C        0      0        2 
   5  chr5_80564955     ZHar    G    C        1      2        2 
   5  chr5_80564955   Sample    G    C        0      0        2 
   5  chr5_80566434     AAsi    A    G        0      0        2 
   5  chr5_80566434     AKia    A    G        0      0        2 
   5  chr5_80566434     AOna    A    G        0      0        2 
   5  chr5_80566434     ASom    A    G        0      0        2 
   5  chr5_80566434     HCab    A    G        0      0        2 
   5  chr5_80566434     HPrz    A    G        0      0        2 
   5  chr5_80566434     ZBoe    A    G      0.5      1        2 
   5  chr5_80566434     ZGre    A    G        0      0        2 
   5  chr5_80566434     ZHar    A    G        0      0        2 
   5  chr5_80566434   Sample    A    G        0      0        2 
   5  chr5_80573020     AAsi    A    G        0      0        2 
   5  chr5_80573020     AKia    A    G        0      0        2 
   5  chr5_80573020     AOna    A    G      0.5      1        2 
   5  chr5_80573020     ASom    A    G        0      0        2 
   5  chr5_80573020     HCab    A    G        0      0        2 
   5  chr5_80573020     HPrz    A    G        0      0        2 
   5  chr5_80573020     ZBoe    A    G        0      0        2 
   5  chr5_80573020     ZGre    A    G        0      0        2 
   5  chr5_80573020     ZHar    A    G        0      0        2 
   5  chr5_80573020   Sample    A    G        0      0        2 
   5  chr5_80575355     AAsi    C    A        1      2        2 
   5  chr5_80575355     AKia    C    A        1      2        2 
   5  chr5_80575355     AOna    C    A        0      0        2 
   5  chr5_80575355     ASom    C    A        1      2        2 
   5  chr5_80575355     HCab    C    A        0      0        2 
   5  chr5_80575355     HPrz    C    A        0      0        2 
   5  chr5_80575355     ZBoe    C    A        0      0        2 
   5  chr5_80575355     ZGre    C    A        0      0        2 
   5  chr5_80575355     ZHar    C    A        0      0        2 
   5  chr5_80575355   Sample    C    A        1      2        2 
   5  chr5_80580084     AAsi    C    T        0      0        2 
   5  chr5_80580084     AKia    C    T        0      0        2 
   5  chr5_80580084     AOna    C    T        0      0        2 
   5  chr5_80580084     ASom    C    T        0      0        2 
   5  chr5_80580084     HCab    C    T        0      0        2 
   5  chr5_80580084     HPrz    C    T        0      0        2 
   5  chr5_80580084     ZBoe    C    T      0.5      1        2 
   5  chr5_80580084     ZGre    C    T        0      0        2 
   5  chr5_80580084     ZHar    C    T        0      0        2 
   5  chr5_80580084   Sample    C    T        0      0        2 
   5  chr5_80588499     AAsi    T    A        0      0        2 
   5  chr5_80588499     AKia    T    A        0      0        2 
   5  chr5_80588499     AOna    T    A        0      0        2 
   5  chr5_80588499     ASom    T    A        0      0        2 
   5  chr5_80588499     HCab    T    A        1      2        2 
   5  chr5_80588499     HPrz    T    A        1      2        2 
   5  chr5_80588499     ZBoe    T    A        0      0        2 
   5  chr5_80588499     ZGre    T    A        0      0        2 
   5  chr5_80588499     ZHar    T    A        0      0        2 
   5  chr5_80588499   Sample    T    A        0      0        2 
   5  chr5_80595736     AAsi    A    T        0      0        2 
   5  chr5_80595736     AKia    A    T        0      0        2 
   5  chr5_80595736     AOna    A    T        0      0        2 
   5  chr5_80595736     ASom    A    T        0      0        2 
   5  chr5_80595736     HCab    A    T        0      0        2 
   5  chr5_80595736     HPrz    A    T      0.5      1        2 
   5  chr5_80595736     ZBoe    A    T        0      0        2 
   5  chr5_80595736     ZGre    A    T        0      0        2 
   5  chr5_80595736     ZHar    A    T        0      0        2 
   5  chr5_80595736   Sample    A    T        0      0        2 
   5  chr5_80597646     AAsi    A    G        0      0        2 
   5  chr5_80597646     AKia    A    G        0      0        2 
   5  chr5_80597646     AOna    A    G        0      0        2 
   5  chr5_80597646     ASom    A    G        0      0        2 
   5  chr5_80597646     HCab    A    G        0      0        2 
   5  chr5_80597646     HPrz    A    G        0      0        2 
   5  chr5_80597646     ZBoe    A    G        0      0        2 
   5  chr5_80597646     ZGre    A    G        1      2        2 
   5  chr5_80597646     ZHar    A    G        0      0        2 
   5  chr5_80597646   Sample    A    G        0      0        2 
   5  chr5_80599877     AAsi    G    C        0      0        2 
   5  chr5_80599877     AKia    G    C        0      0        2 
   5  chr5_80599877     AOna    G    C        1      2        2 
   5  chr5_80599877     ASom    G    C        0      0        2 
   5  chr5_80599877     HCab    G    C        0      0        2 
   5  chr5_80599877     HPrz    G    C        0      0        2 
   5  chr5_80599877     ZBoe    G    C        0      0        2 
   5  chr5_80599877     ZGre    G    C        0      0        2 
   5  chr5_80599877     ZHar    G    C        0      0        2 
   5  chr5_80599877   Sample    G    C        0      0        2 
   5  chr5_80629313     AAsi    G    A        0      0        2 
   5  chr5_80629313     AKia    G    A        0      0        2 
   5  chr5_80629313     AOna    G    A        0      0        2 
   5  chr5_80629313     ASom    G    A        0      0        2 
   5  chr5_80629313     HCab    G    A        0      0        2 
   5  chr5_80629313     HPrz    G    A      0.5      1        2 
   5  chr5_80629313     ZBoe    G    A        0      0        2 
   5  chr5_80629313     ZGre    G    A        0      0        2 
   5  chr5_80629313     ZHar    G    A        0      0        2 
   5  chr5_80629313   Sample    G    A        0      0        2 
   5  chr5_80630402     AAsi    G    C        0      0        2 
   5  chr5_80630402     AKia    G    C        1      2        2 
   5  chr5_80630402     AOna    G    C        1      2        2 
   5  chr5_80630402     ASom    G    C        0      0        2 
   5  chr5_80630402     HCab    G    C        0      0        2 
   5  chr5_80630402     HPrz    G    C        0      0        2 
   5  chr5_80630402     ZBoe    G    C        0      0        2 
   5  chr5_80630402     ZGre    G    C        0      0        2 
   5  chr5_80630402     ZHar    G    C        0      0        2 
   5  chr5_80630402   Sample    G    C        0      0        2 
   5  chr5_80657212     AAsi    C    T        0      0        2 
   5  chr5_80657212     AKia    C    T        0      0        2 
   5  chr5_80657212     AOna    C    T        0      0        2 
   5  chr5_80657212     ASom    C    T        0      0        2 
   5  chr5_80657212     HCab    C    T        1      2        2 
   5  chr5_80657212     HPrz    C    T      0.5      1        2 
   5  chr5_80657212     ZBoe    C    T        0      0        2 
   5  chr5_80657212     ZGre    C    T        0      0        2 
   5  chr5_80657212     ZHar    C    T        0      0        2 
   5  chr5_80657212   Sample    C    T        0      0        2 
   5  chr5_80658232     AAsi    A    C        0      0        2 
   5  chr5_80658232     AKia    A    C        0      0        2 
   5  chr5_80658232     AOna    A    C        0      0        2 
   5  chr5_80658232     ASom    A    C        0      0        2 
   5  chr5_80658232     HCab    A    C        0      0        2 
   5  chr5_80658232     HPrz    A    C        0      0        2 
   5  chr5_80658232     ZBoe    A    C        1      2        2 
   5  chr5_80658232     ZGre    A    C        1      2        2 
   5  chr5_80658232     ZHar    A    C        1      2        2 
   5  chr5_80658232   Sample    A    C        0      0        2 
   5  chr5_80671343     AAsi    A    T        0      0        2 
   5  chr5_80671343     AKia    A    T        0      0        2 
   5  chr5_80671343     AOna    A    T        0      0        2 
   5  chr5_80671343     ASom    A    T        0      0        2 
   5  chr5_80671343     HCab    A    T      0.5      1        2 
   5  chr5_80671343     HPrz    A    T      0.5      1        2 
   5  chr5_80671343     ZBoe    A    T        0      0        2 
   5  chr5_80671343     ZGre    A    T        0      0        2 
   5  chr5_80671343     ZHar    A    T        0      0        2 
   5  chr5_80671343   Sample    A    T        0      0        2 
   5  chr5_80675905     AAsi    A    G        0      0        2 
   5  chr5_80675905     AKia    A    G        0      0        2 
   5  chr5_80675905     AOna    A    G        0      0        2 
   5  chr5_80675905     ASom    A    G        0      0        2 
   5  chr5_80675905     HCab    A    G        0      0        2 
   5  chr5_80675905     HPrz    A    G        0      0        2 
   5  chr5_80675905     ZBoe    A    G        0      0        2 
   5  chr5_80675905     ZGre    A    G        0      0        2 
   5  chr5_80675905     ZHar    A    G      0.5      1        2 
   5  chr5_80675905   Sample    A    G        0      0        2 
   5  chr5_80676741     AAsi    A    G        0      0        2 
   5  chr5_80676741     AKia    A    G        0      0        2 
   5  chr5_80676741     AOna    A    G        0      0        2 
   5  chr5_80676741     ASom    A    G        0      0        2 
   5  chr5_80676741     HCab    A    G        0      0        2 
   5  chr5_80676741     HPrz    A    G        0      0        2 
   5  chr5_80676741     ZBoe    A    G      0.5      1        2 
   5  chr5_80676741     ZGre    A    G        0      0        2 
   5  chr5_80676741     ZHar    A    G        0      0        2 
   5  chr5_80676741   Sample    A    G        0      0        2 
   5  chr5_80679781     AAsi    A    G        0      0        2 
   5  chr5_80679781     AKia    A    G        0      0        2 
   5  chr5_80679781     AOna    A    G        0      0        2 
   5  chr5_80679781     ASom    A    G        0      0        2 
   5  chr5_80679781     HCab    A    G        0      0        2 
   5  chr5_80679781     HPrz    A    G        0      0        2 
   5  chr5_80679781     ZBoe    A    G        1      2        2 
   5  chr5_80679781     ZGre    A    G        1      2        2 
   5  chr5_80679781     ZHar    A    G        1      2        2 
   5  chr5_80679781   Sample    A    G        0      0        2 
   5  chr5_80682125     AAsi    G    T        0      0        2 
   5  chr5_80682125     AKia    G    T        0      0        2 
   5  chr5_80682125     AOna    G    T        0      0        2 
   5  chr5_80682125     ASom    G    T        0      0        2 
   5  chr5_80682125     HCab    G    T        1      2        2 
   5  chr5_80682125     HPrz    G    T        1      2        2 
   5  chr5_80682125     ZBoe    G    T        0      0        2 
   5  chr5_80682125     ZGre    G    T        0      0        2 
   5  chr5_80682125     ZHar    G    T        0      0        2 
   5  chr5_80682125   Sample    G    T        0      0        2 
   5  chr5_80682551     AAsi    T    C        0      0        2 
   5  chr5_80682551     AKia    T    C        0      0        2 
   5  chr5_80682551     AOna    T    C        0      0        2 
   5  chr5_80682551     ASom    T    C        0      0        2 
   5  chr5_80682551     HCab    T    C        1      2        2 
   5  chr5_80682551     HPrz    T    C        1      2        2 
   5  chr5_80682551     ZBoe    T    C        0      0        2 
   5  chr5_80682551     ZGre    T    C        0      0        2 
   5  chr5_80682551     ZHar    T    C        0      0        2 
   5  chr5_80682551   Sample    T    C        0      0        2 
   5  chr5_80685012     AAsi    A    G      0.5      1        2 
   5  chr5_80685012     AKia    A    G        0      0        2 
   5  chr5_80685012     AOna    A    G        0      0        2 
   5  chr5_80685012     ASom    A    G        0      0        2 
   5  chr5_80685012     HCab    A    G        0      0        2 
   5  chr5_80685012     HPrz    A    G        0      0        2 
   5  chr5_80685012     ZBoe    A    G        0      0        2 
   5  chr5_80685012     ZGre    A    G        0      0        2 
   5  chr5_80685012     ZHar    A    G        0      0        2 
   5  chr5_80685012   Sample    A    G        1      2        2 
   5  chr5_80689037     AAsi    A    G        0      0        2 
   5  chr5_80689037     AKia    A    G        0      0        2 
   5  chr5_80689037     AOna    A    G      0.5      1        2 
   5  chr5_80689037     ASom    A    G        0      0        2 
   5  chr5_80689037     HCab    A    G        0      0        2 
   5  chr5_80689037     HPrz    A    G        0      0        2 
   5  chr5_80689037     ZBoe    A    G        0      0        2 
   5  chr5_80689037     ZGre    A    G        0      0        2 
   5  chr5_80689037     ZHar    A    G        0      0        2 
   5  chr5_80689037   Sample    A    G        0      0        2 
   5  chr5_80692600     AAsi    A    G        0      0        2 
   5  chr5_80692600     AKia    A    G        0      0        2 
   5  chr5_80692600     AOna    A    G        0      0        2 
   5  chr5_80692600     ASom    A    G        0      0        2 
   5  chr5_80692600     HCab    A    G        1      2        2 
   5  chr5_80692600     HPrz    A    G        1      2        2 
   5  chr5_80692600     ZBoe    A    G      0.5      1        2 
   5  chr5_80692600     ZGre    A    G        0      0        2 
   5  chr5_80692600     ZHar    A    G        0      0        2 
   5  chr5_80692600   Sample    A    G        0      0        2 
   5  chr5_80694159     AAsi    A    C      0.5      1        2 
   5  chr5_80694159     AKia    A    C        0      0        2 
   5  chr5_80694159     AOna    A    C        0      0        2 
   5  chr5_80694159     ASom    A    C        0      0        2 
   5  chr5_80694159     HCab    A    C        0      0        2 
   5  chr5_80694159     HPrz    A    C        0      0        2 
   5  chr5_80694159     ZBoe    A    C        0      0        2 
   5  chr5_80694159     ZGre    A    C        0      0        2 
   5  chr5_80694159     ZHar    A    C        0      0        2 
   5  chr5_80694159   Sample    A    C        0      0        2 
   5  chr5_80701931     AAsi    C    G        0      0        2 
   5  chr5_80701931     AKia    C    G        0      0        2 
   5  chr5_80701931     AOna    C    G        0      0        2 
   5  chr5_80701931     ASom    C    G        0      0        2 
   5  chr5_80701931     HCab    C    G        0      0        2 
   5  chr5_80701931     HPrz    C    G        0      0        2 
   5  chr5_80701931     ZBoe    C    G        0      0        2 
   5  chr5_80701931     ZGre    C    G      0.5      1        2 
   5  chr5_80701931     ZHar    C    G        0      0        2 
   5  chr5_80701931   Sample    C    G        0      0        2 
   5  chr5_80707033     AAsi    T    G        0      0        2 
   5  chr5_80707033     AKia    T    G        1      2        2 
   5  chr5_80707033     AOna    T    G        0      0        2 
   5  chr5_80707033     ASom    T    G        0      0        2 
   5  chr5_80707033     HCab    T    G        0      0        2 
   5  chr5_80707033     HPrz    T    G        0      0        2 
   5  chr5_80707033     ZBoe    T    G        0      0        2 
   5  chr5_80707033     ZGre    T    G        0      0        2 
   5  chr5_80707033     ZHar    T    G        0      0        2 
   5  chr5_80707033   Sample    T    G        0      0        2 
   5  chr5_80711570     AAsi    A    G        0      0        2 
   5  chr5_80711570     AKia    A    G        0      0        2 
   5  chr5_80711570     AOna    A    G        0      0        2 
   5  chr5_80711570     ASom    A    G        0      0        2 
   5  chr5_80711570     HCab    A    G        1      2        2 
   5  chr5_80711570     HPrz    A    G        1      2        2 
   5  chr5_80711570     ZBoe    A    G        0      0        2 
   5  chr5_80711570     ZGre    A    G        0      0        2 
   5  chr5_80711570     ZHar    A    G        0      0        2 
   5  chr5_80711570   Sample    A    G        0      0        2 
   5  chr5_80713533     AAsi    G    A        0      0        2 
   5  chr5_80713533     AKia    G    A        0      0        2 
   5  chr5_80713533     AOna    G    A        0      0        2 
   5  chr5_80713533     ASom    G    A        0      0        2 
   5  chr5_80713533     HCab    G    A      0.5      1        2 
   5  chr5_80713533     HPrz    G    A        0      0        2 
   5  chr5_80713533     ZBoe    G    A        0      0        2 
   5  chr5_80713533     ZGre    G    A        0      0        2 
   5  chr5_80713533     ZHar    G    A        0      0        2 
   5  chr5_80713533   Sample    G    A        0      0        2 
   5  chr5_80714038     AAsi    G    A        0      0        2 
   5  chr5_80714038     AKia    G    A        0      0        2 
   5  chr5_80714038     AOna    G    A        0      0        2 
   5  chr5_80714038     ASom    G    A        0      0        2 
   5  chr5_80714038     HCab    G    A        1      2        2 
   5  chr5_80714038     HPrz    G    A        1      2        2 
   5  chr5_80714038     ZBoe    G    A        0      0        2 
   5  chr5_80714038     ZGre    G    A        0      0        2 
   5  chr5_80714038     ZHar    G    A        0      0        2 
   5  chr5_80714038   Sample    G    A        0      0        2 
   5  chr5_80714730     AAsi    A    G        0      0        2 
   5  chr5_80714730     AKia    A    G        0      0        2 
   5  chr5_80714730     AOna    A    G        0      0        2 
   5  chr5_80714730     ASom    A    G        0      0        2 
   5  chr5_80714730     HCab    A    G        0      0        2 
   5  chr5_80714730     HPrz    A    G        0      0        2 
   5  chr5_80714730     ZBoe    A    G        0      0        2 
   5  chr5_80714730     ZGre    A    G        0      0        2 
   5  chr5_80714730     ZHar    A    G        1      2        2 
   5  chr5_80714730   Sample    A    G        0      0        2 
   5  chr5_80716453     AAsi    C    T        0      0        2 
   5  chr5_80716453     AKia    C    T        0      0        2 
   5  chr5_80716453     AOna    C    T        0      0        2 
   5  chr5_80716453     ASom    C    T        0      0        2 
   5  chr5_80716453     HCab    C    T        1      2        2 
   5  chr5_80716453     HPrz    C    T        1      2        2 
   5  chr5_80716453     ZBoe    C    T        0      0        2 
   5  chr5_80716453     ZGre    C    T        0      0        2 
   5  chr5_80716453     ZHar    C    T        0      0        2 
   5  chr5_80716453   Sample    C    T        0      0        2 
   5  chr5_80717016     AAsi    G    A        0      0        2 
   5  chr5_80717016     AKia    G    A        0      0        2 
   5  chr5_80717016     AOna    G    A        0      0        2 
   5  chr5_80717016     ASom    G    A        0      0        2 
   5  chr5_80717016     HCab    G    A      0.5      1        2 
   5  chr5_80717016     HPrz    G    A        1      2        2 
   5  chr5_80717016     ZBoe    G    A        0      0        2 
   5  chr5_80717016     ZGre    G    A        0      0        2 
   5  chr5_80717016     ZHar    G    A        0      0        2 
   5  chr5_80717016   Sample    G    A        0      0        2 
   5  chr5_80721178     AAsi    A    G        0      0        2 
   5  chr5_80721178     AKia    A    G        0      0        2 
   5  chr5_80721178     AOna    A    G        0      0        2 
   5  chr5_80721178     ASom    A    G        0      0        2 
   5  chr5_80721178     HCab    A    G        0      0        2 
   5  chr5_80721178     HPrz    A    G        0      0        2 
   5  chr5_80721178     ZBoe    A    G        0      0        2 
   5  chr5_80721178     ZGre    A    G        1      2        2 
   5  chr5_80721178     ZHar    A    G        0      0        2 
   5  chr5_80721178   Sample    A    G        0      0        2 
   5  chr5_80722229     AAsi    A    C        0      0        2 
   5  chr5_80722229     AKia    A    C        1      2        2 
   5  chr5_80722229     AOna    A    C      0.5      1        2 
   5  chr5_80722229     ASom    A    C        0      0        2 
   5  chr5_80722229     HCab    A    C        0      0        2 
   5  chr5_80722229     HPrz    A    C        0      0        2 
   5  chr5_80722229     ZBoe    A    C        0      0        2 
   5  chr5_80722229     ZGre    A    C        0      0        2 
   5  chr5_80722229     ZHar    A    C        0      0        2 
   5  chr5_80722229   Sample    A    C        0      0        2 
   5  chr5_80734452     AAsi    A    G        0      0        2 
   5  chr5_80734452     AKia    A    G        0      0        2 
   5  chr5_80734452     AOna    A    G        0      0        2 
   5  chr5_80734452     ASom    A    G        0      0        2 
   5  chr5_80734452     HCab    A    G        0      0        2 
   5  chr5_80734452     HPrz    A    G        0      0        2 
   5  chr5_80734452     ZBoe    A    G        0      0        2 
   5  chr5_80734452     ZGre    A    G        0      0        2 
   5  chr5_80734452     ZHar    A    G        1      2        2 
   5  chr5_80734452   Sample    A    G        0      0        2 
   5  chr5_80734923     AAsi    A    C        0      0        2 
   5  chr5_80734923     AKia    A    C        0      0        2 
   5  chr5_80734923     AOna    A    C        0      0        2 
   5  chr5_80734923     ASom    A    C        0      0        2 
   5  chr5_80734923     HCab    A    C        1      2        2 
   5  chr5_80734923     HPrz    A    C        1      2        2 
   5  chr5_80734923     ZBoe    A    C        0      0        2 
   5  chr5_80734923     ZGre    A    C        0      0        2 
   5  chr5_80734923     ZHar    A    C        0      0        2 
   5  chr5_80734923   Sample    A    C        0      0        2 
   5  chr5_80762685     AAsi    C    G        0      0        2 
   5  chr5_80762685     AKia    C    G        0      0        2 
   5  chr5_80762685     AOna    C    G        0      0        2 
   5  chr5_80762685     ASom    C    G        0      0        2 
   5  chr5_80762685     HCab    C    G        0      0        2 
   5  chr5_80762685     HPrz    C    G        0      0        2 
   5  chr5_80762685     ZBoe    C    G        0      0        2 
   5  chr5_80762685     ZGre    C    G        0      0        2 
   5  chr5_80762685     ZHar    C    G      0.5      1        2 
   5  chr5_80762685   Sample    C    G        0      0        2 
   5  chr5_80771085     AAsi    C    G      0.5      1        2 
   5  chr5_80771085     AKia    C    G        0      0        2 
   5  chr5_80771085     AOna    C    G        0      0        2 
   5  chr5_80771085     ASom    C    G        0      0        2 
   5  chr5_80771085     HCab    C    G        0      0        2 
   5  chr5_80771085     HPrz    C    G        0      0        2 
   5  chr5_80771085     ZBoe    C    G        0      0        2 
   5  chr5_80771085     ZGre    C    G        0      0        2 
   5  chr5_80771085     ZHar    C    G        0      0        2 
   5  chr5_80771085   Sample    C    G        1      2        2 
   5  chr5_80775349     AAsi    C    T        0      0        2 
   5  chr5_80775349     AKia    C    T        0      0        2 
   5  chr5_80775349     AOna    C    T        0      0        2 
   5  chr5_80775349     ASom    C    T        0      0        2 
   5  chr5_80775349     HCab    C    T        1      2        2 
   5  chr5_80775349     HPrz    C    T        1      2        2 
   5  chr5_80775349     ZBoe    C    T        0      0        2 
   5  chr5_80775349     ZGre    C    T        0      0        2 
   5  chr5_80775349     ZHar    C    T        0      0        2 
   5  chr5_80775349   Sample    C    T        0      0        2 
   5  chr5_80778026     AAsi    G    T        0      0        2 
   5  chr5_80778026     AKia    G    T        0      0        2 
   5  chr5_80778026     AOna    G    T        0      0        2 
   5  chr5_80778026     ASom    G    T        0      0        2 
   5  chr5_80778026     HCab    G    T        0      0        2 
   5  chr5_80778026     HPrz    G    T        0      0        2 
   5  chr5_80778026     ZBoe    G    T        1      2        2 
   5  chr5_80778026     ZGre    G    T        0      0        2 
   5  chr5_80778026     ZHar    G    T        0      0        2 
   5  chr5_80778026   Sample    G    T        0      0        2 
   5  chr5_80779799     AAsi    A    C        0      0        2 
   5  chr5_80779799     AKia    A    C        0      0        2 
   5  chr5_80779799     AOna    A    C        0      0        2 
   5  chr5_80779799     ASom    A    C        0      0        2 
   5  chr5_80779799     HCab    A    C        1      2        2 
   5  chr5_80779799     HPrz    A    C      0.5      1        2 
   5  chr5_80779799     ZBoe    A    C        0      0        2 
   5  chr5_80779799     ZGre    A    C        0      0        2 
   5  chr5_80779799     ZHar    A    C        0      0        2 
   5  chr5_80779799   Sample    A    C        0      0        2 
   5  chr5_80784879     AAsi    T    A        0      0        2 
   5  chr5_80784879     AKia    T    A        0      0        2 
   5  chr5_80784879     AOna    T    A        0      0        2 
   5  chr5_80784879     ASom    T    A        0      0        2 
   5  chr5_80784879     HCab    T    A        0      0        2 
   5  chr5_80784879     HPrz    T    A        0      0        2 
   5  chr5_80784879     ZBoe    T    A        0      0        2 
   5  chr5_80784879     ZGre    T    A      0.5      1        2 
   5  chr5_80784879     ZHar    T    A        0      0        2 
   5  chr5_80784879   Sample    T    A        0      0        2 
   5  chr5_80786780     AAsi    T    A        0      0        2 
   5  chr5_80786780     AKia    T    A        0      0        2 
   5  chr5_80786780     AOna    T    A        0      0        2 
   5  chr5_80786780     ASom    T    A        0      0        2 
   5  chr5_80786780     HCab    T    A        0      0        2 
   5  chr5_80786780     HPrz    T    A        0      0        2 
   5  chr5_80786780     ZBoe    T    A        1      2        2 
   5  chr5_80786780     ZGre    T    A        0      0        2 
   5  chr5_80786780     ZHar    T    A        0      0        2 
   5  chr5_80786780   Sample    T    A        0      0        2 
   5  chr5_80798293     AAsi    T    C        0      0        2 
   5  chr5_80798293     AKia    T    C        0      0        2 
   5  chr5_80798293     AOna    T    C      0.5      1        2 
   5  chr5_80798293     ASom    T    C        0      0        2 
   5  chr5_80798293     HCab    T    C        0      0        2 
   5  chr5_80798293     HPrz    T    C        0      0        2 
   5  chr5_80798293     ZBoe    T    C        0      0        2 
   5  chr5_80798293     ZGre    T    C        0      0        2 
   5  chr5_80798293     ZHar    T    C        0      0        2 
   5  chr5_80798293   Sample    T    C        0      0        2 
   5  chr5_80799127     AAsi    C    A        1      2        2 
   5  chr5_80799127     AKia    C    A        0      0        2 
   5  chr5_80799127     AOna    C    A        0      0        2 
   5  chr5_80799127     ASom    C    A        0      0        2 
   5  chr5_80799127     HCab    C    A        0      0        2 
   5  chr5_80799127     HPrz    C    A        0      0        2 
   5  chr5_80799127     ZBoe    C    A        0      0        2 
   5  chr5_80799127     ZGre    C    A        0      0        2 
   5  chr5_80799127     ZHar    C    A        0      0        2 
   5  chr5_80799127   Sample    C    A        0      0        2 
   5  chr5_80800383     AAsi    G    A        0      0        2 
   5  chr5_80800383     AKia    G    A        0      0        2 
   5  chr5_80800383     AOna    G    A        0      0        2 
   5  chr5_80800383     ASom    G    A        0      0        2 
   5  chr5_80800383     HCab    G    A        0      0        2 
   5  chr5_80800383     HPrz    G    A      0.5      1        2 
   5  chr5_80800383     ZBoe    G    A        0      0        2 
   5  chr5_80800383     ZGre    G    A        0      0        2 
   5  chr5_80800383     ZHar    G    A        0      0        2 
   5  chr5_80800383   Sample    G    A        0      0        2 
   5  chr5_80804010     AAsi    A    G        0      0        2 
   5  chr5_80804010     AKia    A    G        0      0        2 
   5  chr5_80804010     AOna    A    G        0      0        2 
   5  chr5_80804010     ASom    A    G        0      0        2 
   5  chr5_80804010     HCab    A    G        0      0        2 
   5  chr5_80804010     HPrz    A    G      0.5      1        2 
   5  chr5_80804010     ZBoe    A    G        0      0        2 
   5  chr5_80804010     ZGre    A    G        0      0        2 
   5  chr5_80804010     ZHar    A    G        0      0        2 
   5  chr5_80804010   Sample    A    G        0      0        2 
   5  chr5_80805278     AAsi    G    A        0      0        2 
   5  chr5_80805278     AKia    G    A      0.5      1        2 
   5  chr5_80805278     AOna    G    A        0      0        2 
   5  chr5_80805278     ASom    G    A        0      0        2 
   5  chr5_80805278     HCab    G    A        0      0        2 
   5  chr5_80805278     HPrz    G    A        0      0        2 
   5  chr5_80805278     ZBoe    G    A        0      0        2 
   5  chr5_80805278     ZGre    G    A        0      0        2 
   5  chr5_80805278     ZHar    G    A        0      0        2 
   5  chr5_80805278   Sample    G    A        0      0        2 
   5  chr5_80816827     AAsi    T    C        0      0        2 
   5  chr5_80816827     AKia    T    C        0      0        2 
   5  chr5_80816827     AOna    T    C        0      0        2 
   5  chr5_80816827     ASom    T    C        0      0        2 
   5  chr5_80816827     HCab    T    C        0      0        2 
   5  chr5_80816827     HPrz    T    C        0      0        2 
   5  chr5_80816827     ZBoe    T    C      0.5      1        2 
   5  chr5_80816827     ZGre    T    C        0      0        2 
   5  chr5_80816827     ZHar    T    C        0      0        2 
   5  chr5_80816827   Sample    T    C        0      0        2 
   5  chr5_80825509     AAsi    C    G        0      0        2 
   5  chr5_80825509     AKia    C    G      0.5      1        2 
   5  chr5_80825509     AOna    C    G        0      0        2 
   5  chr5_80825509     ASom    C    G        0      0        2 
   5  chr5_80825509     HCab    C    G        0      0        2 
   5  chr5_80825509     HPrz    C    G        0      0        2 
   5  chr5_80825509     ZBoe    C    G        0      0        2 
   5  chr5_80825509     ZGre    C    G        0      0        2 
   5  chr5_80825509     ZHar    C    G        0      0        2 
   5  chr5_80825509   Sample    C    G        0      0        2 
   5  chr5_80825903     AAsi    A    G        0      0        2 
   5  chr5_80825903     AKia    A    G        1      2        2 
   5  chr5_80825903     AOna    A    G        1      2        2 
   5  chr5_80825903     ASom    A    G        0      0        2 
   5  chr5_80825903     HCab    A    G        0      0        2 
   5  chr5_80825903     HPrz    A    G        0      0        2 
   5  chr5_80825903     ZBoe    A    G        0      0        2 
   5  chr5_80825903     ZGre    A    G        0      0        2 
   5  chr5_80825903     ZHar    A    G        0      0        2 
   5  chr5_80825903   Sample    A    G        0      0        2 
   5  chr5_80835211     AAsi    A    G        0      0        2 
   5  chr5_80835211     AKia    A    G        0      0        2 
   5  chr5_80835211     AOna    A    G        0      0        2 
   5  chr5_80835211     ASom    A    G        0      0        2 
   5  chr5_80835211     HCab    A    G        0      0        2 
   5  chr5_80835211     HPrz    A    G        0      0        2 
   5  chr5_80835211     ZBoe    A    G        0      0        2 
   5  chr5_80835211     ZGre    A    G        0      0        2 
   5  chr5_80835211     ZHar    A    G      0.5      1        2 
   5  chr5_80835211   Sample    A    G        0      0        2 
   5  chr5_80844308     AAsi    C    A        0      0        2 
   5  chr5_80844308     AKia    C    A        0      0        2 
   5  chr5_80844308     AOna    C    A        0      0        2 
   5  chr5_80844308     ASom    C    A        0      0        2 
   5  chr5_80844308     HCab    C    A        1      2        2 
   5  chr5_80844308     HPrz    C    A      0.5      1        2 
   5  chr5_80844308     ZBoe    C    A        0      0        2 
   5  chr5_80844308     ZGre    C    A        0      0        2 
   5  chr5_80844308     ZHar    C    A        0      0        2 
   5  chr5_80844308   Sample    C    A        0      0        2 
   5  chr5_80849104     AAsi    A    G        0      0        2 
   5  chr5_80849104     AKia    A    G        0      0        2 
   5  chr5_80849104     AOna    A    G      0.5      1        2 
   5  chr5_80849104     ASom    A    G        0      0        2 
   5  chr5_80849104     HCab    A    G        0      0        2 
   5  chr5_80849104     HPrz    A    G        0      0        2 
   5  chr5_80849104     ZBoe    A    G        0      0        2 
   5  chr5_80849104     ZGre    A    G        0      0        2 
   5  chr5_80849104     ZHar    A    G        0      0        2 
   5  chr5_80849104   Sample    A    G        0      0        2 
   5  chr5_80852606     AAsi    G    A        0      0        2 
   5  chr5_80852606     AKia    G    A        0      0        2 
   5  chr5_80852606     AOna    G    A        0      0        2 
   5  chr5_80852606     ASom    G    A        0      0        2 
   5  chr5_80852606     HCab    G    A        1      2        2 
   5  chr5_80852606     HPrz    G    A        1      2        2 
   5  chr5_80852606     ZBoe    G    A        0      0        2 
   5  chr5_80852606     ZGre    G    A        0      0        2 
   5  chr5_80852606     ZHar    G    A        0      0        2 
   5  chr5_80852606   Sample    G    A        0      0        2 
   5  chr5_80859667     AAsi    C    T        0      0        2 
   5  chr5_80859667     AKia    C    T        0      0        2 
   5  chr5_80859667     AOna    C    T        1      2        2 
   5  chr5_80859667     ASom    C    T        0      0        2 
   5  chr5_80859667     HCab    C    T        0      0        2 
   5  chr5_80859667     HPrz    C    T        0      0        2 
   5  chr5_80859667     ZBoe    C    T        0      0        2 
   5  chr5_80859667     ZGre    C    T        0      0        2 
   5  chr5_80859667     ZHar    C    T        0      0        2 
   5  chr5_80859667   Sample    C    T        0      0        2 
   5  chr5_80862233     AAsi    C    T        0      0        2 
   5  chr5_80862233     AKia    C    T        0      0        2 
   5  chr5_80862233     AOna    C    T        0      0        2 
   5  chr5_80862233     ASom    C    T        0      0        2 
   5  chr5_80862233     HCab    C    T        0      0        2 
   5  chr5_80862233     HPrz    C    T        0      0        2 
   5  chr5_80862233     ZBoe    C    T        1      2        2 
   5  chr5_80862233     ZGre    C    T        1      2        2 
   5  chr5_80862233     ZHar    C    T        1      2        2 
   5  chr5_80862233   Sample    C    T        0      0        2 
   5  chr5_80863239     AAsi    T    C        0      0        2 
   5  chr5_80863239     AKia    T    C        0      0        2 
   5  chr5_80863239     AOna    T    C        0      0        2 
   5  chr5_80863239     ASom    T    C        0      0        2 
   5  chr5_80863239     HCab    T    C        0      0        2 
   5  chr5_80863239     HPrz    T    C      0.5      1        2 
   5  chr5_80863239     ZBoe    T    C        0      0        2 
   5  chr5_80863239     ZGre    T    C        0      0        2 
   5  chr5_80863239     ZHar    T    C        0      0        2 
   5  chr5_80863239   Sample    T    C        0      0        2 
   5  chr5_80869009     AAsi    A    T        0      0        2 
   5  chr5_80869009     AKia    A    T        0      0        2 
   5  chr5_80869009     AOna    A    T        0      0        2 
   5  chr5_80869009     ASom    A    T        0      0        2 
   5  chr5_80869009     HCab    A    T        1      2        2 
   5  chr5_80869009     HPrz    A    T        1      2        2 
   5  chr5_80869009     ZBoe    A    T        0      0        2 
   5  chr5_80869009     ZGre    A    T        0      0        2 
   5  chr5_80869009     ZHar    A    T        0      0        2 
   5  chr5_80869009   Sample    A    T        0      0        2 
   5  chr5_80871809     AAsi    C    T        0      0        2 
   5  chr5_80871809     AKia    C    T      0.5      1        2 
   5  chr5_80871809     AOna    C    T        1      2        2 
   5  chr5_80871809     ASom    C    T        0      0        2 
   5  chr5_80871809     HCab    C    T        0      0        2 
   5  chr5_80871809     HPrz    C    T        0      0        2 
   5  chr5_80871809     ZBoe    C    T        0      0        2 
   5  chr5_80871809     ZGre    C    T        0      0        2 
   5  chr5_80871809     ZHar    C    T        0      0        2 
   5  chr5_80871809   Sample    C    T        0      0        2 
   5  chr5_80874845     AAsi    C    G        1      2        2 
   5  chr5_80874845     AKia    C    G        0      0        2 
   5  chr5_80874845     AOna    C    G        0      0        2 
   5  chr5_80874845     ASom    C    G        1      2        2 
   5  chr5_80874845     HCab    C    G        0      0        2 
   5  chr5_80874845     HPrz    C    G        0      0        2 
   5  chr5_80874845     ZBoe    C    G        0      0        2 
   5  chr5_80874845     ZGre    C    G        0      0        2 
   5  chr5_80874845     ZHar    C    G        0      0        2 
   5  chr5_80874845   Sample    C    G        1      2        2 
   5  chr5_80886970     AAsi    A    G        0      0        2 
   5  chr5_80886970     AKia    A    G        0      0        2 
   5  chr5_80886970     AOna    A    G        0      0        2 
   5  chr5_80886970     ASom    A    G        0      0        2 
   5  chr5_80886970     HCab    A    G        0      0        2 
   5  chr5_80886970     HPrz    A    G        0      0        2 
   5  chr5_80886970     ZBoe    A    G        0      0        2 
   5  chr5_80886970     ZGre    A    G        1      2        2 
   5  chr5_80886970     ZHar    A    G        0      0        2 
   5  chr5_80886970   Sample    A    G        0      0        2 
   5  chr5_80890945     AAsi    T    G        0      0        2 
   5  chr5_80890945     AKia    T    G        0      0        2 
   5  chr5_80890945     AOna    T    G      0.5      1        2 
   5  chr5_80890945     ASom    T    G        0      0        2 
   5  chr5_80890945     HCab    T    G        0      0        2 
   5  chr5_80890945     HPrz    T    G        0      0        2 
   5  chr5_80890945     ZBoe    T    G        0      0        2 
   5  chr5_80890945     ZGre    T    G        0      0        2 
   5  chr5_80890945     ZHar    T    G        0      0        2 
   5  chr5_80890945   Sample    T    G        0      0        2 
   5  chr5_80893091     AAsi    T    C        0      0        2 
   5  chr5_80893091     AKia    T    C        0      0        2 
   5  chr5_80893091     AOna    T    C        0      0        2 
   5  chr5_80893091     ASom    T    C        0      0        2 
   5  chr5_80893091     HCab    T    C        0      0        2 
   5  chr5_80893091     HPrz    T    C        0      0        2 
   5  chr5_80893091     ZBoe    T    C        0      0        2 
   5  chr5_80893091     ZGre    T    C      0.5      1        2 
   5  chr5_80893091     ZHar    T    C        0      0        2 
   5  chr5_80893091   Sample    T    C        0      0        2 
   5  chr5_80901923     AAsi    G    T        0      0        2 
   5  chr5_80901923     AKia    G    T      0.5      1        2 
   5  chr5_80901923     AOna    G    T        0      0        2 
   5  chr5_80901923     ASom    G    T        0      0        2 
   5  chr5_80901923     HCab    G    T        0      0        2 
   5  chr5_80901923     HPrz    G    T        0      0        2 
   5  chr5_80901923     ZBoe    G    T        0      0        2 
   5  chr5_80901923     ZGre    G    T        0      0        2 
   5  chr5_80901923     ZHar    G    T        0      0        2 
   5  chr5_80901923   Sample    G    T        0      0        2 
   5  chr5_80903907     AAsi    G    A        0      0        2 
   5  chr5_80903907     AKia    G    A        0      0        2 
   5  chr5_80903907     AOna    G    A        0      0        2 
   5  chr5_80903907     ASom    G    A        0      0        2 
   5  chr5_80903907     HCab    G    A        0      0        2 
   5  chr5_80903907     HPrz    G    A        0      0        2 
   5  chr5_80903907     ZBoe    G    A        1      2        2 
   5  chr5_80903907     ZGre    G    A        0      0        2 
   5  chr5_80903907     ZHar    G    A        0      0        2 
   5  chr5_80903907   Sample    G    A        0      0        2 
   5  chr5_80904333     AAsi    C    T        1      2        2 
   5  chr5_80904333     AKia    C    T        0      0        2 
   5  chr5_80904333     AOna    C    T        0      0        2 
   5  chr5_80904333     ASom    C    T        1      2        2 
   5  chr5_80904333     HCab    C    T        0      0        2 
   5  chr5_80904333     HPrz    C    T        0      0        2 
   5  chr5_80904333     ZBoe    C    T        0      0        2 
   5  chr5_80904333     ZGre    C    T        0      0        2 
   5  chr5_80904333     ZHar    C    T        0      0        2 
   5  chr5_80904333   Sample    C    T        1      2        2 
   5  chr5_80918158     AAsi    T    G        0      0        2 
   5  chr5_80918158     AKia    T    G        0      0        2 
   5  chr5_80918158     AOna    T    G        0      0        2 
   5  chr5_80918158     ASom    T    G        0      0        2 
   5  chr5_80918158     HCab    T    G      0.5      1        2 
   5  chr5_80918158     HPrz    T    G        0      0        2 
   5  chr5_80918158     ZBoe    T    G        0      0        2 
   5  chr5_80918158     ZGre    T    G        0      0        2 
   5  chr5_80918158     ZHar    T    G        0      0        2 
   5  chr5_80918158   Sample    T    G        0      0        2 
   5  chr5_80921649     AAsi    T    C        0      0        2 
   5  chr5_80921649     AKia    T    C        0      0        2 
   5  chr5_80921649     AOna    T    C        1      2        2 
   5  chr5_80921649     ASom    T    C        0      0        2 
   5  chr5_80921649     HCab    T    C        0      0        2 
   5  chr5_80921649     HPrz    T    C        0      0        2 
   5  chr5_80921649     ZBoe    T    C        0      0        2 
   5  chr5_80921649     ZGre    T    C        0      0        2 
   5  chr5_80921649     ZHar    T    C        0      0        2 
   5  chr5_80921649   Sample    T    C        0      0        2 
   5  chr5_80923770     AAsi    A    G        0      0        2 
   5  chr5_80923770     AKia    A    G        0      0        2 
   5  chr5_80923770     AOna    A    G        0      0        2 
   5  chr5_80923770     ASom    A    G        0      0        2 
   5  chr5_80923770     HCab    A    G        0      0        2 
   5  chr5_80923770     HPrz    A    G        0      0        2 
   5  chr5_80923770     ZBoe    A    G      0.5      1        2 
   5  chr5_80923770     ZGre    A    G        0      0        2 
   5  chr5_80923770     ZHar    A    G        0      0        2 
   5  chr5_80923770   Sample    A    G        0      0        2 
   5  chr5_80925339     AAsi    G    A        1      2        2 
   5  chr5_80925339     AKia    G    A        0      0        2 
   5  chr5_80925339     AOna    G    A        0      0        2 
   5  chr5_80925339     ASom    G    A        0      0        2 
   5  chr5_80925339     HCab    G    A        0      0        2 
   5  chr5_80925339     HPrz    G    A        0      0        2 
   5  chr5_80925339     ZBoe    G    A        0      0        2 
   5  chr5_80925339     ZGre    G    A        0      0        2 
   5  chr5_80925339     ZHar    G    A        0      0        2 
   5  chr5_80925339   Sample    G    A        1      2        2 
   5  chr5_80928922     AAsi    C    A        0      0        2 
   5  chr5_80928922     AKia    C    A        0      0        2 
   5  chr5_80928922     AOna    C    A        0      0        2 
   5  chr5_80928922     ASom    C    A        0      0        2 
   5  chr5_80928922     HCab    C    A        0      0        2 
   5  chr5_80928922     HPrz    C    A        0      0        2 
   5  chr5_80928922     ZBoe    C    A        0      0        2 
   5  chr5_80928922     ZGre    C    A      0.5      1        2 
   5  chr5_80928922     ZHar    C    A        0      0        2 
   5  chr5_80928922   Sample    C    A        0      0        2 
   5  chr5_80931171     AAsi    G    C        0      0        2 
   5  chr5_80931171     AKia    G    C      0.5      1        2 
   5  chr5_80931171     AOna    G    C        0      0        2 
   5  chr5_80931171     ASom    G    C        0      0        2 
   5  chr5_80931171     HCab    G    C        0      0        2 
   5  chr5_80931171     HPrz    G    C        0      0        2 
   5  chr5_80931171     ZBoe    G    C        0      0        2 
   5  chr5_80931171     ZGre    G    C        0      0        2 
   5  chr5_80931171     ZHar    G    C        0      0        2 
   5  chr5_80931171   Sample    G    C        0      0        2 
   5  chr5_80949248     AAsi    C    A        0      0        2 
   5  chr5_80949248     AKia    C    A        0      0        2 
   5  chr5_80949248     AOna    C    A        0      0        2 
   5  chr5_80949248     ASom    C    A        0      0        2 
   5  chr5_80949248     HCab    C    A        1      2        2 
   5  chr5_80949248     HPrz    C    A        1      2        2 
   5  chr5_80949248     ZBoe    C    A        0      0        2 
   5  chr5_80949248     ZGre    C    A        0      0        2 
   5  chr5_80949248     ZHar    C    A        0      0        2 
   5  chr5_80949248   Sample    C    A        0      0        2 
   5  chr5_80950061     AAsi    C    A        0      0        2 
   5  chr5_80950061     AKia    C    A        0      0        2 
   5  chr5_80950061     AOna    C    A        0      0        2 
   5  chr5_80950061     ASom    C    A        0      0        2 
   5  chr5_80950061     HCab    C    A        0      0        2 
   5  chr5_80950061     HPrz    C    A        0      0        2 
   5  chr5_80950061     ZBoe    C    A        0      0        2 
   5  chr5_80950061     ZGre    C    A        0      0        2 
   5  chr5_80950061     ZHar    C    A      0.5      1        2 
   5  chr5_80950061   Sample    C    A        0      0        2 
   5  chr5_80954321     AAsi    C    A        0      0        2 
   5  chr5_80954321     AKia    C    A        0      0        2 
   5  chr5_80954321     AOna    C    A        0      0        2 
   5  chr5_80954321     ASom    C    A        0      0        2 
   5  chr5_80954321     HCab    C    A        0      0        2 
   5  chr5_80954321     HPrz    C    A      0.5      1        2 
   5  chr5_80954321     ZBoe    C    A        0      0        2 
   5  chr5_80954321     ZGre    C    A        0      0        2 
   5  chr5_80954321     ZHar    C    A        0      0        2 
   5  chr5_80954321   Sample    C    A        0      0        2 
   5  chr5_80963929     AAsi    A    G        0      0        2 
   5  chr5_80963929     AKia    A    G      0.5      1        2 
   5  chr5_80963929     AOna    A    G        0      0        2 
   5  chr5_80963929     ASom    A    G        0      0        2 
   5  chr5_80963929     HCab    A    G        0      0        2 
   5  chr5_80963929     HPrz    A    G        0      0        2 
   5  chr5_80963929     ZBoe    A    G        0      0        2 
   5  chr5_80963929     ZGre    A    G        0      0        2 
   5  chr5_80963929     ZHar    A    G        0      0        2 
   5  chr5_80963929   Sample    A    G        0      0        2 
   5  chr5_80966781     AAsi    A    C        0      0        2 
   5  chr5_80966781     AKia    A    C        0      0        2 
   5  chr5_80966781     AOna    A    C        0      0        2 
   5  chr5_80966781     ASom    A    C        0      0        2 
   5  chr5_80966781     HCab    A    C        1      2        2 
   5  chr5_80966781     HPrz    A    C        1      2        2 
   5  chr5_80966781     ZBoe    A    C        0      0        2 
   5  chr5_80966781     ZGre    A    C        0      0        2 
   5  chr5_80966781     ZHar    A    C        0      0        2 
   5  chr5_80966781   Sample    A    C        0      0        2 
   5  chr5_80968847     AAsi    A    T        0      0        2 
   5  chr5_80968847     AKia    A    T        0      0        2 
   5  chr5_80968847     AOna    A    T        0      0        2 
   5  chr5_80968847     ASom    A    T        0      0        2 
   5  chr5_80968847     HCab    A    T      0.5      1        2 
   5  chr5_80968847     HPrz    A    T        0      0        2 
   5  chr5_80968847     ZBoe    A    T        0      0        2 
   5  chr5_80968847     ZGre    A    T        0      0        2 
   5  chr5_80968847     ZHar    A    T        0      0        2 
   5  chr5_80968847   Sample    A    T        0      0        2 
   5  chr5_80969584     AAsi    C    A        0      0        2 
   5  chr5_80969584     AKia    C    A      0.5      1        2 
   5  chr5_80969584     AOna    C    A        1      2        2 
   5  chr5_80969584     ASom    C    A        0      0        2 
   5  chr5_80969584     HCab    C    A        0      0        2 
   5  chr5_80969584     HPrz    C    A        0      0        2 
   5  chr5_80969584     ZBoe    C    A        0      0        2 
   5  chr5_80969584     ZGre    C    A        0      0        2 
   5  chr5_80969584     ZHar    C    A        0      0        2 
   5  chr5_80969584   Sample    C    A        0      0        2 
   5  chr5_80970920     AAsi    C    A        0      0        2 
   5  chr5_80970920     AKia    C    A        0      0        2 
   5  chr5_80970920     AOna    C    A        0      0        2 
   5  chr5_80970920     ASom    C    A        0      0        2 
   5  chr5_80970920     HCab    C    A      0.5      1        2 
   5  chr5_80970920     HPrz    C    A        0      0        2 
   5  chr5_80970920     ZBoe    C    A        0      0        2 
   5  chr5_80970920     ZGre    C    A        0      0        2 
   5  chr5_80970920     ZHar    C    A        0      0        2 
   5  chr5_80970920   Sample    C    A        0      0        2 
   5  chr5_80984271     AAsi    A    G        0      0        2 
   5  chr5_80984271     AKia    A    G        0      0        2 
   5  chr5_80984271     AOna    A    G        0      0        2 
   5  chr5_80984271     ASom    A    G        0      0        2 
   5  chr5_80984271     HCab    A    G        0      0        2 
   5  chr5_80984271     HPrz    A    G        0      0        2 
   5  chr5_80984271     ZBoe    A    G      0.5      1        2 
   5  chr5_80984271     ZGre    A    G        0      0        2 
   5  chr5_80984271     ZHar    A    G        0      0        2 
   5  chr5_80984271   Sample    A    G        0      0        2 
   5  chr5_80995977     AAsi    G    A        0      0        2 
   5  chr5_80995977     AKia    G    A        0      0        2 
   5  chr5_80995977     AOna    G    A        0      0        2 
   5  chr5_80995977     ASom    G    A        0      0        2 
   5  chr5_80995977     HCab    G    A        0      0        2 
   5  chr5_80995977     HPrz    G    A      0.5      1        2 
   5  chr5_80995977     ZBoe    G    A        0      0        2 
   5  chr5_80995977     ZGre    G    A        0      0        2 
   5  chr5_80995977     ZHar    G    A        0      0        2 
   5  chr5_80995977   Sample    G    A        0      0        2 
   5  chr5_80997193     AAsi    A    G        0      0        2 
   5  chr5_80997193     AKia    A    G        0      0        2 
   5  chr5_80997193     AOna    A    G        0      0        2 
   5  chr5_80997193     ASom    A    G        0      0        2 
   5  chr5_80997193     HCab    A    G        0      0        2 
   5  chr5_80997193     HPrz    A    G      0.5      1        2 
   5  chr5_80997193     ZBoe    A    G        0      0        2 
   5  chr5_80997193     ZGre    A    G        0      0        2 
   5  chr5_80997193     ZHar    A    G        0      0        2 
   5  chr5_80997193   Sample    A    G        0      0        2 
   5  chr5_81003050     AAsi    G    A        0      0        2 
   5  chr5_81003050     AKia    G    A        0      0        2 
   5  chr5_81003050     AOna    G    A        0      0        2 
   5  chr5_81003050     ASom    G    A        0      0        2 
   5  chr5_81003050     HCab    G    A        1      2        2 
   5  chr5_81003050     HPrz    G    A        1      2        2 
   5  chr5_81003050     ZBoe    G    A        0      0        2 
   5  chr5_81003050     ZGre    G    A        0      0        2 
   5  chr5_81003050     ZHar    G    A        0      0        2 
   5  chr5_81003050   Sample    G    A        0      0        2 
   5  chr5_81011341     AAsi    C    G        0      0        2 
   5  chr5_81011341     AKia    C    G        0      0        2 
   5  chr5_81011341     AOna    C    G        0      0        2 
   5  chr5_81011341     ASom    C    G        0      0        2 
   5  chr5_81011341     HCab    C    G        0      0        2 
   5  chr5_81011341     HPrz    C    G        0      0        2 
   5  chr5_81011341     ZBoe    C    G        0      0        2 
   5  chr5_81011341     ZGre    C    G        0      0        2 
   5  chr5_81011341     ZHar    C    G      0.5      1        2 
   5  chr5_81011341   Sample    C    G        0      0        2 
   5  chr5_81012884     AAsi    G    A        0      0        2 
   5  chr5_81012884     AKia    G    A        0      0        2 
   5  chr5_81012884     AOna    G    A        0      0        2 
   5  chr5_81012884     ASom    G    A        0      0        2 
   5  chr5_81012884     HCab    G    A        1      2        2 
   5  chr5_81012884     HPrz    G    A        1      2        2 
   5  chr5_81012884     ZBoe    G    A        0      0        2 
   5  chr5_81012884     ZGre    G    A        0      0        2 
   5  chr5_81012884     ZHar    G    A        0      0        2 
   5  chr5_81012884   Sample    G    A        0      0        2 
   5  chr5_81018198     AAsi    T    C        0      0        2 
   5  chr5_81018198     AKia    T    C      0.5      1        2 
   5  chr5_81018198     AOna    T    C      0.5      1        2 
   5  chr5_81018198     ASom    T    C        0      0        2 
   5  chr5_81018198     HCab    T    C        0      0        2 
   5  chr5_81018198     HPrz    T    C        0      0        2 
   5  chr5_81018198     ZBoe    T    C        0      0        2 
   5  chr5_81018198     ZGre    T    C        0      0        2 
   5  chr5_81018198     ZHar    T    C        0      0        2 
   5  chr5_81018198   Sample    T    C        0      0        2 
   5  chr5_81019878     AAsi    T    G        0      0        2 
   5  chr5_81019878     AKia    T    G        0      0        2 
   5  chr5_81019878     AOna    T    G        0      0        2 
   5  chr5_81019878     ASom    T    G        0      0        2 
   5  chr5_81019878     HCab    T    G        0      0        2 
   5  chr5_81019878     HPrz    T    G        0      0        2 
   5  chr5_81019878     ZBoe    T    G        0      0        2 
   5  chr5_81019878     ZGre    T    G        0      0        2 
   5  chr5_81019878     ZHar    T    G        1      2        2 
   5  chr5_81019878   Sample    T    G        0      0        2 
   5  chr5_81027139     AAsi    G    A        0      0        2 
   5  chr5_81027139     AKia    G    A        0      0        2 
   5  chr5_81027139     AOna    G    A        0      0        2 
   5  chr5_81027139     ASom    G    A        0      0        2 
   5  chr5_81027139     HCab    G    A      0.5      1        2 
   5  chr5_81027139     HPrz    G    A        0      0        2 
   5  chr5_81027139     ZBoe    G    A        0      0        2 
   5  chr5_81027139     ZGre    G    A        0      0        2 
   5  chr5_81027139     ZHar    G    A        0      0        2 
   5  chr5_81027139   Sample    G    A        0      0        2 
   5  chr5_81034490     AAsi    G    A        0      0        2 
   5  chr5_81034490     AKia    G    A      0.5      1        2 
   5  chr5_81034490     AOna    G    A        1      2        2 
   5  chr5_81034490     ASom    G    A        0      0        2 
   5  chr5_81034490     HCab    G    A        0      0        2 
   5  chr5_81034490     HPrz    G    A        0      0        2 
   5  chr5_81034490     ZBoe    G    A        0      0        2 
   5  chr5_81034490     ZGre    G    A        0      0        2 
   5  chr5_81034490     ZHar    G    A        0      0        2 
   5  chr5_81034490   Sample    G    A        0      0        2 
   5  chr5_81039724     AAsi    G    C        0      0        2 
   5  chr5_81039724     AKia    G    C      0.5      1        2 
   5  chr5_81039724     AOna    G    C        1      2        2 
   5  chr5_81039724     ASom    G    C        0      0        2 
   5  chr5_81039724     HCab    G    C        0      0        2 
   5  chr5_81039724     HPrz    G    C        0      0        2 
   5  chr5_81039724     ZBoe    G    C        0      0        2 
   5  chr5_81039724     ZGre    G    C        0      0        2 
   5  chr5_81039724     ZHar    G    C        0      0        2 
   5  chr5_81039724   Sample    G    C        0      0        2 
   5  chr5_81041218     AAsi    G    A        0      0        2 
   5  chr5_81041218     AKia    G    A        0      0        2 
   5  chr5_81041218     AOna    G    A        0      0        2 
   5  chr5_81041218     ASom    G    A        0      0        2 
   5  chr5_81041218     HCab    G    A        0      0        2 
   5  chr5_81041218     HPrz    G    A      0.5      1        2 
   5  chr5_81041218     ZBoe    G    A        0      0        2 
   5  chr5_81041218     ZGre    G    A        0      0        2 
   5  chr5_81041218     ZHar    G    A        0      0        2 
   5  chr5_81041218   Sample    G    A        0      0        2 
   5  chr5_81043736     AAsi    C    G        0      0        2 
   5  chr5_81043736     AKia    C    G        0      0        2 
   5  chr5_81043736     AOna    C    G        0      0        2 
   5  chr5_81043736     ASom    C    G        0      0        2 
   5  chr5_81043736     HCab    C    G        0      0        2 
   5  chr5_81043736     HPrz    C    G        1      2        2 
   5  chr5_81043736     ZBoe    C    G        0      0        2 
   5  chr5_81043736     ZGre    C    G        0      0        2 
   5  chr5_81043736     ZHar    C    G        0      0        2 
   5  chr5_81043736   Sample    C    G        0      0        2 
   5  chr5_81057458     AAsi    G    A        0      0        2 
   5  chr5_81057458     AKia    G    A        0      0        2 
   5  chr5_81057458     AOna    G    A        0      0        2 
   5  chr5_81057458     ASom    G    A        0      0        2 
   5  chr5_81057458     HCab    G    A        1      2        2 
   5  chr5_81057458     HPrz    G    A        1      2        2 
   5  chr5_81057458     ZBoe    G    A        0      0        2 
   5  chr5_81057458     ZGre    G    A        0      0        2 
   5  chr5_81057458     ZHar    G    A        0      0        2 
   5  chr5_81057458   Sample    G    A        0      0        2 
   5  chr5_81057918     AAsi    C    T        0      0        2 
   5  chr5_81057918     AKia    C    T        0      0        2 
   5  chr5_81057918     AOna    C    T        0      0        2 
   5  chr5_81057918     ASom    C    T        0      0        2 
   5  chr5_81057918     HCab    C    T        1      2        2 
   5  chr5_81057918     HPrz    C    T        1      2        2 
   5  chr5_81057918     ZBoe    C    T        0      0        2 
   5  chr5_81057918     ZGre    C    T        0      0        2 
   5  chr5_81057918     ZHar    C    T        0      0        2 
   5  chr5_81057918   Sample    C    T        0      0        2 
   5  chr5_81058006     AAsi    C    G        0      0        2 
   5  chr5_81058006     AKia    C    G      0.5      1        2 
   5  chr5_81058006     AOna    C    G        1      2        2 
   5  chr5_81058006     ASom    C    G        0      0        2 
   5  chr5_81058006     HCab    C    G        0      0        2 
   5  chr5_81058006     HPrz    C    G        0      0        2 
   5  chr5_81058006     ZBoe    C    G        0      0        2 
   5  chr5_81058006     ZGre    C    G        0      0        2 
   5  chr5_81058006     ZHar    C    G        0      0        2 
   5  chr5_81058006   Sample    C    G        0      0        2 
   5  chr5_81058593     AAsi    G    A        0      0        2 
   5  chr5_81058593     AKia    G    A        1      2        2 
   5  chr5_81058593     AOna    G    A        1      2        2 
   5  chr5_81058593     ASom    G    A        0      0        2 
   5  chr5_81058593     HCab    G    A        0      0        2 
   5  chr5_81058593     HPrz    G    A        0      0        2 
   5  chr5_81058593     ZBoe    G    A        0      0        2 
   5  chr5_81058593     ZGre    G    A        0      0        2 
   5  chr5_81058593     ZHar    G    A        0      0        2 
   5  chr5_81058593   Sample    G    A        0      0        2 
   5  chr5_81060481     AAsi    A    C        0      0        2 
   5  chr5_81060481     AKia    A    C        0      0        2 
   5  chr5_81060481     AOna    A    C        0      0        2 
   5  chr5_81060481     ASom    A    C        0      0        2 
   5  chr5_81060481     HCab    A    C      0.5      1        2 
   5  chr5_81060481     HPrz    A    C        0      0        2 
   5  chr5_81060481     ZBoe    A    C        0      0        2 
   5  chr5_81060481     ZGre    A    C        0      0        2 
   5  chr5_81060481     ZHar    A    C        0      0        2 
   5  chr5_81060481   Sample    A    C        0      0        2 
   5  chr5_81066941     AAsi    A    G        0      0        2 
   5  chr5_81066941     AKia    A    G        0      0        2 
   5  chr5_81066941     AOna    A    G        0      0        2 
   5  chr5_81066941     ASom    A    G        0      0        2 
   5  chr5_81066941     HCab    A    G        1      2        2 
   5  chr5_81066941     HPrz    A    G        1      2        2 
   5  chr5_81066941     ZBoe    A    G        0      0        2 
   5  chr5_81066941     ZGre    A    G        0      0        2 
   5  chr5_81066941     ZHar    A    G        0      0        2 
   5  chr5_81066941   Sample    A    G        0      0        2 
   5  chr5_81081499     AAsi    G    C        0      0        2 
   5  chr5_81081499     AKia    G    C        0      0        2 
   5  chr5_81081499     AOna    G    C        0      0        2 
   5  chr5_81081499     ASom    G    C        0      0        2 
   5  chr5_81081499     HCab    G    C        0      0        2 
   5  chr5_81081499     HPrz    G    C        0      0        2 
   5  chr5_81081499     ZBoe    G    C        0      0        2 
   5  chr5_81081499     ZGre    G    C        0      0        2 
   5  chr5_81081499     ZHar    G    C      0.5      1        2 
   5  chr5_81081499   Sample    G    C        0      0        2 
   5  chr5_81081604     AAsi    A    G        1      2        2 
   5  chr5_81081604     AKia    A    G        0      0        2 
   5  chr5_81081604     AOna    A    G        0      0        2 
   5  chr5_81081604     ASom    A    G        1      2        2 
   5  chr5_81081604     HCab    A    G        0      0        2 
   5  chr5_81081604     HPrz    A    G        0      0        2 
   5  chr5_81081604     ZBoe    A    G        0      0        2 
   5  chr5_81081604     ZGre    A    G        0      0        2 
   5  chr5_81081604     ZHar    A    G        0      0        2 
   5  chr5_81081604   Sample    A    G        1      2        2 
   5  chr5_81081680     AAsi    T    C        0      0        2 
   5  chr5_81081680     AKia    T    C        0      0        2 
   5  chr5_81081680     AOna    T    C        0      0        2 
   5  chr5_81081680     ASom    T    C        0      0        2 
   5  chr5_81081680     HCab    T    C      0.5      1        2 
   5  chr5_81081680     HPrz    T    C        0      0        2 
   5  chr5_81081680     ZBoe    T    C        0      0        2 
   5  chr5_81081680     ZGre    T    C        0      0        2 
   5  chr5_81081680     ZHar    T    C        0      0        2 
   5  chr5_81081680   Sample    T    C        0      0        2 
   5  chr5_81082342     AAsi    T    C        1      2        2 
   5  chr5_81082342     AKia    T    C        0      0        2 
   5  chr5_81082342     AOna    T    C        0      0        2 
   5  chr5_81082342     ASom    T    C        1      2        2 
   5  chr5_81082342     HCab    T    C        0      0        2 
   5  chr5_81082342     HPrz    T    C        0      0        2 
   5  chr5_81082342     ZBoe    T    C        0      0        2 
   5  chr5_81082342     ZGre    T    C        0      0        2 
   5  chr5_81082342     ZHar    T    C        0      0        2 
   5  chr5_81082342   Sample    T    C        1      2        2 
   5  chr5_81084371     AAsi    A    G        0      0        2 
   5  chr5_81084371     AKia    A    G        0      0        2 
   5  chr5_81084371     AOna    A    G        0      0        2 
   5  chr5_81084371     ASom    A    G        0      0        2 
   5  chr5_81084371     HCab    A    G        0      0        2 
   5  chr5_81084371     HPrz    A    G        0      0        2 
   5  chr5_81084371     ZBoe    A    G        0      0        2 
   5  chr5_81084371     ZGre    A    G        0      0        2 
   5  chr5_81084371     ZHar    A    G      0.5      1        2 
   5  chr5_81084371   Sample    A    G        0      0        2 
   5  chr5_81085501     AAsi    T    C        0      0        2 
   5  chr5_81085501     AKia    T    C        0      0        2 
   5  chr5_81085501     AOna    T    C        0      0        2 
   5  chr5_81085501     ASom    T    C        0      0        2 
   5  chr5_81085501     HCab    T    C        0      0        2 
   5  chr5_81085501     HPrz    T    C        0      0        2 
   5  chr5_81085501     ZBoe    T    C        0      0        2 
   5  chr5_81085501     ZGre    T    C      0.5      1        2 
   5  chr5_81085501     ZHar    T    C        0      0        2 
   5  chr5_81085501   Sample    T    C        0      0        2 
   5  chr5_81087515     AAsi    G    A        0      0        2 
   5  chr5_81087515     AKia    G    A        0      0        2 
   5  chr5_81087515     AOna    G    A      0.5      1        2 
   5  chr5_81087515     ASom    G    A        0      0        2 
   5  chr5_81087515     HCab    G    A        0      0        2 
   5  chr5_81087515     HPrz    G    A        0      0        2 
   5  chr5_81087515     ZBoe    G    A        1      2        2 
   5  chr5_81087515     ZGre    G    A        1      2        2 
   5  chr5_81087515     ZHar    G    A        1      2        2 
   5  chr5_81087515   Sample    G    A        0      0        2 
   5  chr5_81097526     AAsi    A    G        0      0        2 
   5  chr5_81097526     AKia    A    G        0      0        2 
   5  chr5_81097526     AOna    A    G        0      0        2 
   5  chr5_81097526     ASom    A    G        0      0        2 
   5  chr5_81097526     HCab    A    G        1      2        2 
   5  chr5_81097526     HPrz    A    G        0      0        2 
   5  chr5_81097526     ZBoe    A    G        0      0        2 
   5  chr5_81097526     ZGre    A    G        0      0        2 
   5  chr5_81097526     ZHar    A    G        0      0        2 
   5  chr5_81097526   Sample    A    G        0      0        2 
   5  chr5_81098302     AAsi    G    C        0      0        2 
   5  chr5_81098302     AKia    G    C        0      0        2 
   5  chr5_81098302     AOna    G    C        0      0        2 
   5  chr5_81098302     ASom    G    C        0      0        2 
   5  chr5_81098302     HCab    G    C        0      0        2 
   5  chr5_81098302     HPrz    G    C        0      0        2 
   5  chr5_81098302     ZBoe    G    C        1      2        2 
   5  chr5_81098302     ZGre    G    C        0      0        2 
   5  chr5_81098302     ZHar    G    C        0      0        2 
   5  chr5_81098302   Sample    G    C        0      0        2 
   5  chr5_81113354     AAsi    A    T        0      0        2 
   5  chr5_81113354     AKia    A    T        0      0        2 
   5  chr5_81113354     AOna    A    T        0      0        2 
   5  chr5_81113354     ASom    A    T        0      0        2 
   5  chr5_81113354     HCab    A    T        0      0        2 
   5  chr5_81113354     HPrz    A    T        0      0        2 
   5  chr5_81113354     ZBoe    A    T        0      0        2 
   5  chr5_81113354     ZGre    A    T        1      2        2 
   5  chr5_81113354     ZHar    A    T        0      0        2 
   5  chr5_81113354   Sample    A    T        0      0        2 
   5  chr5_81123843     AAsi    G    C        0      0        2 
   5  chr5_81123843     AKia    G    C        0      0        2 
   5  chr5_81123843     AOna    G    C        0      0        2 
   5  chr5_81123843     ASom    G    C        0      0        2 
   5  chr5_81123843     HCab    G    C        0      0        2 
   5  chr5_81123843     HPrz    G    C      0.5      1        2 
   5  chr5_81123843     ZBoe    G    C        0      0        2 
   5  chr5_81123843     ZGre    G    C        0      0        2 
   5  chr5_81123843     ZHar    G    C        0      0        2 
   5  chr5_81123843   Sample    G    C        0      0        2 
   5  chr5_81136151     AAsi    C    A        0      0        2 
   5  chr5_81136151     AKia    C    A        0      0        2 
   5  chr5_81136151     AOna    C    A        0      0        2 
   5  chr5_81136151     ASom    C    A        0      0        2 
   5  chr5_81136151     HCab    C    A        0      0        2 
   5  chr5_81136151     HPrz    C    A        0      0        2 
   5  chr5_81136151     ZBoe    C    A      0.5      1        2 
   5  chr5_81136151     ZGre    C    A        0      0        2 
   5  chr5_81136151     ZHar    C    A        0      0        2 
   5  chr5_81136151   Sample    C    A        0      0        2 
   5  chr5_81137192     AAsi    C    T        0      0        2 
   5  chr5_81137192     AKia    C    T        0      0        2 
   5  chr5_81137192     AOna    C    T        0      0        2 
   5  chr5_81137192     ASom    C    T        0      0        2 
   5  chr5_81137192     HCab    C    T        0      0        2 
   5  chr5_81137192     HPrz    C    T        0      0        2 
   5  chr5_81137192     ZBoe    C    T      0.5      1        2 
   5  chr5_81137192     ZGre    C    T        0      0        2 
   5  chr5_81137192     ZHar    C    T        0      0        2 
   5  chr5_81137192   Sample    C    T        0      0        2 
   5  chr5_81137478     AAsi    T    A        0      0        2 
   5  chr5_81137478     AKia    T    A        0      0        2 
   5  chr5_81137478     AOna    T    A        0      0        2 
   5  chr5_81137478     ASom    T    A        0      0        2 
   5  chr5_81137478     HCab    T    A        1      2        2 
   5  chr5_81137478     HPrz    T    A        1      2        2 
   5  chr5_81137478     ZBoe    T    A        0      0        2 
   5  chr5_81137478     ZGre    T    A        0      0        2 
   5  chr5_81137478     ZHar    T    A        0      0        2 
   5  chr5_81137478   Sample    T    A        0      0        2 
   5  chr5_81140288     AAsi    C    G        0      0        2 
   5  chr5_81140288     AKia    C    G        0      0        2 
   5  chr5_81140288     AOna    C    G        0      0        2 
   5  chr5_81140288     ASom    C    G        0      0        2 
   5  chr5_81140288     HCab    C    G        0      0        2 
   5  chr5_81140288     HPrz    C    G      0.5      1        2 
   5  chr5_81140288     ZBoe    C    G        0      0        2 
   5  chr5_81140288     ZGre    C    G        0      0        2 
   5  chr5_81140288     ZHar    C    G        0      0        2 
   5  chr5_81140288   Sample    C    G        0      0        2 
   5  chr5_81147794     AAsi    C    G        0      0        2 
   5  chr5_81147794     AKia    C    G        0      0        2 
   5  chr5_81147794     AOna    C    G        0      0        2 
   5  chr5_81147794     ASom    C    G        0      0        2 
   5  chr5_81147794     HCab    C    G        1      2        2 
   5  chr5_81147794     HPrz    C    G        1      2        2 
   5  chr5_81147794     ZBoe    C    G        0      0        2 
   5  chr5_81147794     ZGre    C    G        0      0        2 
   5  chr5_81147794     ZHar    C    G        0      0        2 
   5  chr5_81147794   Sample    C    G        0      0        2 
   5  chr5_81152758     AAsi    T    C        1      2        2 
   5  chr5_81152758     AKia    T    C        0      0        2 
   5  chr5_81152758     AOna    T    C        0      0        2 
   5  chr5_81152758     ASom    T    C        1      2        2 
   5  chr5_81152758     HCab    T    C        0      0        2 
   5  chr5_81152758     HPrz    T    C        0      0        2 
   5  chr5_81152758     ZBoe    T    C        0      0        2 
   5  chr5_81152758     ZGre    T    C        0      0        2 
   5  chr5_81152758     ZHar    T    C        0      0        2 
   5  chr5_81152758   Sample    T    C        1      2        2 
   5  chr5_81152922     AAsi    C    T        0      0        2 
   5  chr5_81152922     AKia    C    T        0      0        2 
   5  chr5_81152922     AOna    C    T        0      0        2 
   5  chr5_81152922     ASom    C    T        0      0        2 
   5  chr5_81152922     HCab    C    T        0      0        2 
   5  chr5_81152922     HPrz    C    T        0      0        2 
   5  chr5_81152922     ZBoe    C    T        0      0        2 
   5  chr5_81152922     ZGre    C    T        1      2        2 
   5  chr5_81152922     ZHar    C    T        0      0        2 
   5  chr5_81152922   Sample    C    T        0      0        2 
   5  chr5_81165730     AAsi    A    G        0      0        2 
   5  chr5_81165730     AKia    A    G        0      0        2 
   5  chr5_81165730     AOna    A    G        0      0        2 
   5  chr5_81165730     ASom    A    G        0      0        2 
   5  chr5_81165730     HCab    A    G      0.5      1        2 
   5  chr5_81165730     HPrz    A    G      0.5      1        2 
   5  chr5_81165730     ZBoe    A    G        0      0        2 
   5  chr5_81165730     ZGre    A    G        0      0        2 
   5  chr5_81165730     ZHar    A    G        0      0        2 
   5  chr5_81165730   Sample    A    G        0      0        2 
   5  chr5_81173765     AAsi    C    T        0      0        2 
   5  chr5_81173765     AKia    C    T        0      0        2 
   5  chr5_81173765     AOna    C    T        0      0        2 
   5  chr5_81173765     ASom    C    T        0      0        2 
   5  chr5_81173765     HCab    C    T        1      2        2 
   5  chr5_81173765     HPrz    C    T        1      2        2 
   5  chr5_81173765     ZBoe    C    T        0      0        2 
   5  chr5_81173765     ZGre    C    T        0      0        2 
   5  chr5_81173765     ZHar    C    T        0      0        2 
   5  chr5_81173765   Sample    C    T        0      0        2 
   5  chr5_81184831     AAsi    A    G        0      0        2 
   5  chr5_81184831     AKia    A    G        0      0        2 
   5  chr5_81184831     AOna    A    G        0      0        2 
   5  chr5_81184831     ASom    A    G        0      0        2 
   5  chr5_81184831     HCab    A    G        1      2        2 
   5  chr5_81184831     HPrz    A    G        1      2        2 
   5  chr5_81184831     ZBoe    A    G        0      0        2 
   5  chr5_81184831     ZGre    A    G        0      0        2 
   5  chr5_81184831     ZHar    A    G        0      0        2 
   5  chr5_81184831   Sample    A    G        0      0        2 
   5  chr5_81185934     AAsi    T    C        0      0        2 
   5  chr5_81185934     AKia    T    C        0      0        2 
   5  chr5_81185934     AOna    T    C        0      0        2 
   5  chr5_81185934     ASom    T    C        0      0        2 
   5  chr5_81185934     HCab    T    C        1      2        2 
   5  chr5_81185934     HPrz    T    C        1      2        2 
   5  chr5_81185934     ZBoe    T    C        0      0        2 
   5  chr5_81185934     ZGre    T    C        0      0        2 
   5  chr5_81185934     ZHar    T    C        0      0        2 
   5  chr5_81185934   Sample    T    C        0      0        2 
   5  chr5_81189533     AAsi    A    G        0      0        2 
   5  chr5_81189533     AKia    A    G        0      0        2 
   5  chr5_81189533     AOna    A    G        0      0        2 
   5  chr5_81189533     ASom    A    G        1      2        2 
   5  chr5_81189533     HCab    A    G        0      0        2 
   5  chr5_81189533     HPrz    A    G        0      0        2 
   5  chr5_81189533     ZBoe    A    G        0      0        2 
   5  chr5_81189533     ZGre    A    G        0      0        2 
   5  chr5_81189533     ZHar    A    G        0      0        2 
   5  chr5_81189533   Sample    A    G        0      0        2 
   5  chr5_81190201     AAsi    T    A        0      0        2 
   5  chr5_81190201     AKia    T    A        0      0        2 
   5  chr5_81190201     AOna    T    A        0      0        2 
   5  chr5_81190201     ASom    T    A        0      0        2 
   5  chr5_81190201     HCab    T    A      0.5      1        2 
   5  chr5_81190201     HPrz    T    A        0      0        2 
   5  chr5_81190201     ZBoe    T    A        0      0        2 
   5  chr5_81190201     ZGre    T    A        0      0        2 
   5  chr5_81190201     ZHar    T    A        0      0        2 
   5  chr5_81190201   Sample    T    A        0      0        2 
   5  chr5_81190590     AAsi    A    G        0      0        2 
   5  chr5_81190590     AKia    A    G        1      2        2 
   5  chr5_81190590     AOna    A    G        1      2        2 
   5  chr5_81190590     ASom    A    G        0      0        2 
   5  chr5_81190590     HCab    A    G        0      0        2 
   5  chr5_81190590     HPrz    A    G        0      0        2 
   5  chr5_81190590     ZBoe    A    G        0      0        2 
   5  chr5_81190590     ZGre    A    G        0      0        2 
   5  chr5_81190590     ZHar    A    G        0      0        2 
   5  chr5_81190590   Sample    A    G        0      0        2 
   5  chr5_81192885     AAsi    A    G        1      2        2 
   5  chr5_81192885     AKia    A    G        0      0        2 
   5  chr5_81192885     AOna    A    G        0      0        2 
   5  chr5_81192885     ASom    A    G        0      0        2 
   5  chr5_81192885     HCab    A    G        0      0        2 
   5  chr5_81192885     HPrz    A    G        0      0        2 
   5  chr5_81192885     ZBoe    A    G        0      0        2 
   5  chr5_81192885     ZGre    A    G        0      0        2 
   5  chr5_81192885     ZHar    A    G        0      0        2 
   5  chr5_81192885   Sample    A    G        1      2        2 
   5  chr5_81199482     AAsi    T    G        0      0        2 
   5  chr5_81199482     AKia    T    G        0      0        2 
   5  chr5_81199482     AOna    T    G      0.5      1        2 
   5  chr5_81199482     ASom    T    G        0      0        2 
   5  chr5_81199482     HCab    T    G        0      0        2 
   5  chr5_81199482     HPrz    T    G        0      0        2 
   5  chr5_81199482     ZBoe    T    G        0      0        2 
   5  chr5_81199482     ZGre    T    G        0      0        2 
   5  chr5_81199482     ZHar    T    G        0      0        2 
   5  chr5_81199482   Sample    T    G        0      0        2 
   5  chr5_81201134     AAsi    C    G        0      0        2 
   5  chr5_81201134     AKia    C    G        0      0        2 
   5  chr5_81201134     AOna    C    G        0      0        2 
   5  chr5_81201134     ASom    C    G        0      0        2 
   5  chr5_81201134     HCab    C    G        0      0        2 
   5  chr5_81201134     HPrz    C    G      0.5      1        2 
   5  chr5_81201134     ZBoe    C    G        0      0        2 
   5  chr5_81201134     ZGre    C    G        0      0        2 
   5  chr5_81201134     ZHar    C    G        0      0        2 
   5  chr5_81201134   Sample    C    G        0      0        2 
   5  chr5_81214880     AAsi    G    C        0      0        2 
   5  chr5_81214880     AKia    G    C        0      0        2 
   5  chr5_81214880     AOna    G    C        0      0        2 
   5  chr5_81214880     ASom    G    C        0      0        2 
   5  chr5_81214880     HCab    G    C      0.5      1        2 
   5  chr5_81214880     HPrz    G    C      0.5      1        2 
   5  chr5_81214880     ZBoe    G    C        0      0        2 
   5  chr5_81214880     ZGre    G    C        0      0        2 
   5  chr5_81214880     ZHar    G    C        0      0        2 
   5  chr5_81214880   Sample    G    C        0      0        2 
   5  chr5_81216882     AAsi    A    G        0      0        2 
   5  chr5_81216882     AKia    A    G        0      0        2 
   5  chr5_81216882     AOna    A    G      0.5      1        2 
   5  chr5_81216882     ASom    A    G        0      0        2 
   5  chr5_81216882     HCab    A    G        0      0        2 
   5  chr5_81216882     HPrz    A    G        0      0        2 
   5  chr5_81216882     ZBoe    A    G        0      0        2 
   5  chr5_81216882     ZGre    A    G        0      0        2 
   5  chr5_81216882     ZHar    A    G        0      0        2 
   5  chr5_81216882   Sample    A    G        0      0        2 
   5  chr5_81219539     AAsi    G    T        0      0        2 
   5  chr5_81219539     AKia    G    T        0      0        2 
   5  chr5_81219539     AOna    G    T        0      0        2 
   5  chr5_81219539     ASom    G    T        0      0        2 
   5  chr5_81219539     HCab    G    T        0      0        2 
   5  chr5_81219539     HPrz    G    T        0      0        2 
   5  chr5_81219539     ZBoe    G    T        0      0        2 
   5  chr5_81219539     ZGre    G    T        1      2        2 
   5  chr5_81219539     ZHar    G    T        0      0        2 
   5  chr5_81219539   Sample    G    T        0      0        2 
   5  chr5_81219709     AAsi    A    C        0      0        2 
   5  chr5_81219709     AKia    A    C        1      2        2 
   5  chr5_81219709     AOna    A    C        1      2        2 
   5  chr5_81219709     ASom    A    C        0      0        2 
   5  chr5_81219709     HCab    A    C        0      0        2 
   5  chr5_81219709     HPrz    A    C        0      0        2 
   5  chr5_81219709     ZBoe    A    C        0      0        2 
   5  chr5_81219709     ZGre    A    C        0      0        2 
   5  chr5_81219709     ZHar    A    C        1      2        2 
   5  chr5_81219709   Sample    A    C        0      0        2 
   5  chr5_81221119     AAsi    C    A        0      0        2 
   5  chr5_81221119     AKia    C    A        0      0        2 
   5  chr5_81221119     AOna    C    A        0      0        2 
   5  chr5_81221119     ASom    C    A        0      0        2 
   5  chr5_81221119     HCab    C    A      0.5      1        2 
   5  chr5_81221119     HPrz    C    A        1      2        2 
   5  chr5_81221119     ZBoe    C    A        0      0        2 
   5  chr5_81221119     ZGre    C    A        0      0        2 
   5  chr5_81221119     ZHar    C    A        0      0        2 
   5  chr5_81221119   Sample    C    A        0      0        2 
   5  chr5_81221493     AAsi    A    G        0      0        2 
   5  chr5_81221493     AKia    A    G        0      0        2 
   5  chr5_81221493     AOna    A    G        0      0        2 
   5  chr5_81221493     ASom    A    G        0      0        2 
   5  chr5_81221493     HCab    A    G      0.5      1        2 
   5  chr5_81221493     HPrz    A    G        0      0        2 
   5  chr5_81221493     ZBoe    A    G        0      0        2 
   5  chr5_81221493     ZGre    A    G        0      0        2 
   5  chr5_81221493     ZHar    A    G        0      0        2 
   5  chr5_81221493   Sample    A    G        0      0        2 
   5  chr5_81224238     AAsi    T    A        0      0        2 
   5  chr5_81224238     AKia    T    A        0      0        2 
   5  chr5_81224238     AOna    T    A        0      0        2 
   5  chr5_81224238     ASom    T    A        0      0        2 
   5  chr5_81224238     HCab    T    A        0      0        2 
   5  chr5_81224238     HPrz    T    A      0.5      1        2 
   5  chr5_81224238     ZBoe    T    A        0      0        2 
   5  chr5_81224238     ZGre    T    A        0      0        2 
   5  chr5_81224238     ZHar    T    A        0      0        2 
   5  chr5_81224238   Sample    T    A        0      0        2 
   5  chr5_81229844     AAsi    C    T        0      0        2 
   5  chr5_81229844     AKia    C    T        0      0        2 
   5  chr5_81229844     AOna    C    T        0      0        2 
   5  chr5_81229844     ASom    C    T        0      0        2 
   5  chr5_81229844     HCab    C    T        1      2        2 
   5  chr5_81229844     HPrz    C    T        1      2        2 
   5  chr5_81229844     ZBoe    C    T        0      0        2 
   5  chr5_81229844     ZGre    C    T        0      0        2 
   5  chr5_81229844     ZHar    C    T        0      0        2 
   5  chr5_81229844   Sample    C    T        0      0        2 
   5  chr5_81232077     AAsi    C    T        0      0        2 
   5  chr5_81232077     AKia    C    T        0      0        2 
   5  chr5_81232077     AOna    C    T        0      0        2 
   5  chr5_81232077     ASom    C    T        0      0        2 
   5  chr5_81232077     HCab    C    T        0      0        2 
   5  chr5_81232077     HPrz    C    T      0.5      1        2 
   5  chr5_81232077     ZBoe    C    T        0      0        2 
   5  chr5_81232077     ZGre    C    T        0      0        2 
   5  chr5_81232077     ZHar    C    T        0      0        2 
   5  chr5_81232077   Sample    C    T        0      0        2 
   5  chr5_81233702     AAsi    C    T        0      0        2 
   5  chr5_81233702     AKia    C    T        0      0        2 
   5  chr5_81233702     AOna    C    T        0      0        2 
   5  chr5_81233702     ASom    C    T        0      0        2 
   5  chr5_81233702     HCab    C    T        1      2        2 
   5  chr5_81233702     HPrz    C    T        1      2        2 
   5  chr5_81233702     ZBoe    C    T        0      0        2 
   5  chr5_81233702     ZGre    C    T        0      0        2 
   5  chr5_81233702     ZHar    C    T        0      0        2 
   5  chr5_81233702   Sample    C    T        0      0        2 
   5  chr5_81234639     AAsi    C    T        0      0        2 
   5  chr5_81234639     AKia    C    T        0      0        2 
   5  chr5_81234639     AOna    C    T        0      0        2 
   5  chr5_81234639     ASom    C    T        0      0        2 
   5  chr5_81234639     HCab    C    T        0      0        2 
   5  chr5_81234639     HPrz    C    T        0      0        2 
   5  chr5_81234639     ZBoe    C    T        0      0        2 
   5  chr5_81234639     ZGre    C    T        0      0        2 
   5  chr5_81234639     ZHar    C    T      0.5      1        2 
   5  chr5_81234639   Sample    C    T        0      0        2 
   5  chr5_81249017     AAsi    C    G        0      0        2 
   5  chr5_81249017     AKia    C    G        0      0        2 
   5  chr5_81249017     AOna    C    G        0      0        2 
   5  chr5_81249017     ASom    C    G        0      0        2 
   5  chr5_81249017     HCab    C    G        1      2        2 
   5  chr5_81249017     HPrz    C    G        1      2        2 
   5  chr5_81249017     ZBoe    C    G        0      0        2 
   5  chr5_81249017     ZGre    C    G        0      0        2 
   5  chr5_81249017     ZHar    C    G        0      0        2 
   5  chr5_81249017   Sample    C    G        0      0        2 
   5  chr5_81251935     AAsi    A    G        0      0        2 
   5  chr5_81251935     AKia    A    G        0      0        2 
   5  chr5_81251935     AOna    A    G        0      0        2 
   5  chr5_81251935     ASom    A    G        0      0        2 
   5  chr5_81251935     HCab    A    G      0.5      1        2 
   5  chr5_81251935     HPrz    A    G        0      0        2 
   5  chr5_81251935     ZBoe    A    G        0      0        2 
   5  chr5_81251935     ZGre    A    G        0      0        2 
   5  chr5_81251935     ZHar    A    G        0      0        2 
   5  chr5_81251935   Sample    A    G        0      0        2 
   5  chr5_81269525     AAsi    G    A        0      0        2 
   5  chr5_81269525     AKia    G    A        0      0        2 
   5  chr5_81269525     AOna    G    A        0      0        2 
   5  chr5_81269525     ASom    G    A        0      0        2 
   5  chr5_81269525     HCab    G    A        0      0        2 
   5  chr5_81269525     HPrz    G    A        0      0        2 
   5  chr5_81269525     ZBoe    G    A      0.5      1        2 
   5  chr5_81269525     ZGre    G    A        0      0        2 
   5  chr5_81269525     ZHar    G    A        0      0        2 
   5  chr5_81269525   Sample    G    A        0      0        2 
   5  chr5_81278960     AAsi    G    A        1      2        2 
   5  chr5_81278960     AKia    G    A        0      0        2 
   5  chr5_81278960     AOna    G    A        0      0        2 
   5  chr5_81278960     ASom    G    A        1      2        2 
   5  chr5_81278960     HCab    G    A        1      2        2 
   5  chr5_81278960     HPrz    G    A        1      2        2 
   5  chr5_81278960     ZBoe    G    A        0      0        2 
   5  chr5_81278960     ZGre    G    A        0      0        2 
   5  chr5_81278960     ZHar    G    A        0      0        2 
   5  chr5_81278960   Sample    G    A        1      2        2 
   5  chr5_81279255     AAsi    C    T        1      2        2 
   5  chr5_81279255     AKia    C    T        0      0        2 
   5  chr5_81279255     AOna    C    T        0      0        2 
   5  chr5_81279255     ASom    C    T        0      0        2 
   5  chr5_81279255     HCab    C    T        0      0        2 
   5  chr5_81279255     HPrz    C    T        0      0        2 
   5  chr5_81279255     ZBoe    C    T        0      0        2 
   5  chr5_81279255     ZGre    C    T        0      0        2 
   5  chr5_81279255     ZHar    C    T        0      0        2 
   5  chr5_81279255   Sample    C    T        0      0        2 
   5  chr5_81281144     AAsi    A    G        0      0        2 
   5  chr5_81281144     AKia    A    G      0.5      1        2 
   5  chr5_81281144     AOna    A    G        0      0        2 
   5  chr5_81281144     ASom    A    G        0      0        2 
   5  chr5_81281144     HCab    A    G        0      0        2 
   5  chr5_81281144     HPrz    A    G        0      0        2 
   5  chr5_81281144     ZBoe    A    G        0      0        2 
   5  chr5_81281144     ZGre    A    G        0      0        2 
   5  chr5_81281144     ZHar    A    G        0      0        2 
   5  chr5_81281144   Sample    A    G        0      0        2 
   5  chr5_81285569     AAsi    T    C        0      0        2 
   5  chr5_81285569     AKia    T    C        0      0        2 
   5  chr5_81285569     AOna    T    C      0.5      1        2 
   5  chr5_81285569     ASom    T    C        0      0        2 
   5  chr5_81285569     HCab    T    C        0      0        2 
   5  chr5_81285569     HPrz    T    C        0      0        2 
   5  chr5_81285569     ZBoe    T    C        0      0        2 
   5  chr5_81285569     ZGre    T    C        0      0        2 
   5  chr5_81285569     ZHar    T    C        0      0        2 
   5  chr5_81285569   Sample    T    C        0      0        2 
   5  chr5_81285888     AAsi    C    T        0      0        2 
   5  chr5_81285888     AKia    C    T        0      0        2 
   5  chr5_81285888     AOna    C    T        0      0        2 
   5  chr5_81285888     ASom    C    T        1      2        2 
   5  chr5_81285888     HCab    C    T        0      0        2 
   5  chr5_81285888     HPrz    C    T      0.5      1        2 
   5  chr5_81285888     ZBoe    C    T        0      0        2 
   5  chr5_81285888     ZGre    C    T        0      0        2 
   5  chr5_81285888     ZHar    C    T        0      0        2 
   5  chr5_81285888   Sample    C    T        0      0        2 
   5  chr5_81297420     AAsi    C    T        0      0        2 
   5  chr5_81297420     AKia    C    T        0      0        2 
   5  chr5_81297420     AOna    C    T        0      0        2 
   5  chr5_81297420     ASom    C    T        0      0        2 
   5  chr5_81297420     HCab    C    T        0      0        2 
   5  chr5_81297420     HPrz    C    T        0      0        2 
   5  chr5_81297420     ZBoe    C    T        0      0        2 
   5  chr5_81297420     ZGre    C    T        1      2        2 
   5  chr5_81297420     ZHar    C    T        0      0        2 
   5  chr5_81297420   Sample    C    T        0      0        2 
   5  chr5_81297879     AAsi    T    A        0      0        2 
   5  chr5_81297879     AKia    T    A        0      0        2 
   5  chr5_81297879     AOna    T    A        0      0        2 
   5  chr5_81297879     ASom    T    A        0      0        2 
   5  chr5_81297879     HCab    T    A        0      0        2 
   5  chr5_81297879     HPrz    T    A        0      0        2 
   5  chr5_81297879     ZBoe    T    A        1      2        2 
   5  chr5_81297879     ZGre    T    A        0      0        2 
   5  chr5_81297879     ZHar    T    A        0      0        2 
   5  chr5_81297879   Sample    T    A        0      0        2 
   5  chr5_81297929     AAsi    C    T        0      0        2 
   5  chr5_81297929     AKia    C    T        0      0        2 
   5  chr5_81297929     AOna    C    T        0      0        2 
   5  chr5_81297929     ASom    C    T        0      0        2 
   5  chr5_81297929     HCab    C    T        1      2        2 
   5  chr5_81297929     HPrz    C    T        1      2        2 
   5  chr5_81297929     ZBoe    C    T        0      0        2 
   5  chr5_81297929     ZGre    C    T        0      0        2 
   5  chr5_81297929     ZHar    C    T        0      0        2 
   5  chr5_81297929   Sample    C    T        0      0        2 
   5  chr5_81300533     AAsi    C    A        0      0        2 
   5  chr5_81300533     AKia    C    A        0      0        2 
   5  chr5_81300533     AOna    C    A        0      0        2 
   5  chr5_81300533     ASom    C    A        0      0        2 
   5  chr5_81300533     HCab    C    A      0.5      1        2 
   5  chr5_81300533     HPrz    C    A      0.5      1        2 
   5  chr5_81300533     ZBoe    C    A        0      0        2 
   5  chr5_81300533     ZGre    C    A        0      0        2 
   5  chr5_81300533     ZHar    C    A        0      0        2 
   5  chr5_81300533   Sample    C    A        0      0        2 
   5  chr5_81309502     AAsi    T    C        0      0        2 
   5  chr5_81309502     AKia    T    C        0      0        2 
   5  chr5_81309502     AOna    T    C        0      0        2 
   5  chr5_81309502     ASom    T    C        0      0        2 
   5  chr5_81309502     HCab    T    C        1      2        2 
   5  chr5_81309502     HPrz    T    C        1      2        2 
   5  chr5_81309502     ZBoe    T    C        0      0        2 
   5  chr5_81309502     ZGre    T    C        0      0        2 
   5  chr5_81309502     ZHar    T    C        0      0        2 
   5  chr5_81309502   Sample    T    C        0      0        2 
   5  chr5_81328033     AAsi    T    C        0      0        2 
   5  chr5_81328033     AKia    T    C        0      0        2 
   5  chr5_81328033     AOna    T    C        0      0        2 
   5  chr5_81328033     ASom    T    C        0      0        2 
   5  chr5_81328033     HCab    T    C        1      2        2 
   5  chr5_81328033     HPrz    T    C        1      2        2 
   5  chr5_81328033     ZBoe    T    C        0      0        2 
   5  chr5_81328033     ZGre    T    C        0      0        2 
   5  chr5_81328033     ZHar    T    C        0      0        2 
   5  chr5_81328033   Sample    T    C        0      0        2 
   5  chr5_81331489     AAsi    C    A        1      2        2 
   5  chr5_81331489     AKia    C    A        0      0        2 
   5  chr5_81331489     AOna    C    A        0      0        2 
   5  chr5_81331489     ASom    C    A        0      0        2 
   5  chr5_81331489     HCab    C    A        0      0        2 
   5  chr5_81331489     HPrz    C    A        0      0        2 
   5  chr5_81331489     ZBoe    C    A        0      0        2 
   5  chr5_81331489     ZGre    C    A        0      0        2 
   5  chr5_81331489     ZHar    C    A        0      0        2 
   5  chr5_81331489   Sample    C    A        0      0        2 
   5  chr5_81340892     AAsi    T    G        0      0        2 
   5  chr5_81340892     AKia    T    G        0      0        2 
   5  chr5_81340892     AOna    T    G        0      0        2 
   5  chr5_81340892     ASom    T    G        1      2        2 
   5  chr5_81340892     HCab    T    G        0      0        2 
   5  chr5_81340892     HPrz    T    G        0      0        2 
   5  chr5_81340892     ZBoe    T    G        0      0        2 
   5  chr5_81340892     ZGre    T    G        0      0        2 
   5  chr5_81340892     ZHar    T    G        0      0        2 
   5  chr5_81340892   Sample    T    G        0      0        2 
   5  chr5_81341246     AAsi    T    C        0      0        2 
   5  chr5_81341246     AKia    T    C        1      2        2 
   5  chr5_81341246     AOna    T    C        1      2        2 
   5  chr5_81341246     ASom    T    C        0      0        2 
   5  chr5_81341246     HCab    T    C        0      0        2 
   5  chr5_81341246     HPrz    T    C        0      0        2 
   5  chr5_81341246     ZBoe    T    C        0      0        2 
   5  chr5_81341246     ZGre    T    C        0      0        2 
   5  chr5_81341246     ZHar    T    C        0      0        2 
   5  chr5_81341246   Sample    T    C        1      2        2 
   5  chr5_81348409     AAsi    T    C        0      0        2 
   5  chr5_81348409     AKia    T    C        0      0        2 
   5  chr5_81348409     AOna    T    C        0      0        2 
   5  chr5_81348409     ASom    T    C        0      0        2 
   5  chr5_81348409     HCab    T    C        0      0        2 
   5  chr5_81348409     HPrz    T    C        0      0        2 
   5  chr5_81348409     ZBoe    T    C      0.5      1        2 
   5  chr5_81348409     ZGre    T    C        0      0        2 
   5  chr5_81348409     ZHar    T    C        0      0        2 
   5  chr5_81348409   Sample    T    C        0      0        2 
   5  chr5_81353096     AAsi    G    T        0      0        2 
   5  chr5_81353096     AKia    G    T        0      0        2 
   5  chr5_81353096     AOna    G    T        0      0        2 
   5  chr5_81353096     ASom    G    T        0      0        2 
   5  chr5_81353096     HCab    G    T        1      2        2 
   5  chr5_81353096     HPrz    G    T        1      2        2 
   5  chr5_81353096     ZBoe    G    T        0      0        2 
   5  chr5_81353096     ZGre    G    T        0      0        2 
   5  chr5_81353096     ZHar    G    T        0      0        2 
   5  chr5_81353096   Sample    G    T        0      0        2 
   5  chr5_81356496     AAsi    T    C        0      0        2 
   5  chr5_81356496     AKia    T    C        1      2        2 
   5  chr5_81356496     AOna    T    C        0      0        2 
   5  chr5_81356496     ASom    T    C        0      0        2 
   5  chr5_81356496     HCab    T    C        0      0        2 
   5  chr5_81356496     HPrz    T    C        0      0        2 
   5  chr5_81356496     ZBoe    T    C        0      0        2 
   5  chr5_81356496     ZGre    T    C        0      0        2 
   5  chr5_81356496     ZHar    T    C        0      0        2 
   5  chr5_81356496   Sample    T    C        0      0        2 
   5  chr5_81358091     AAsi    C    G        0      0        2 
   5  chr5_81358091     AKia    C    G        0      0        2 
   5  chr5_81358091     AOna    C    G        0      0        2 
   5  chr5_81358091     ASom    C    G        0      0        2 
   5  chr5_81358091     HCab    C    G        1      2        2 
   5  chr5_81358091     HPrz    C    G        1      2        2 
   5  chr5_81358091     ZBoe    C    G        0      0        2 
   5  chr5_81358091     ZGre    C    G        0      0        2 
   5  chr5_81358091     ZHar    C    G        0      0        2 
   5  chr5_81358091   Sample    C    G        0      0        2 
   5  chr5_81366077     AAsi    A    G        0      0        2 
   5  chr5_81366077     AKia    A    G        0      0        2 
   5  chr5_81366077     AOna    A    G        0      0        2 
   5  chr5_81366077     ASom    A    G        0      0        2 
   5  chr5_81366077     HCab    A    G        1      2        2 
   5  chr5_81366077     HPrz    A    G        1      2        2 
   5  chr5_81366077     ZBoe    A    G        0      0        2 
   5  chr5_81366077     ZGre    A    G        0      0        2 
   5  chr5_81366077     ZHar    A    G        0      0        2 
   5  chr5_81366077   Sample    A    G        0      0        2 
   5  chr5_81371728     AAsi    G    C        0      0        2 
   5  chr5_81371728     AKia    G    C        1      2        2 
   5  chr5_81371728     AOna    G    C        1      2        2 
   5  chr5_81371728     ASom    G    C        0      0        2 
   5  chr5_81371728     HCab    G    C        0      0        2 
   5  chr5_81371728     HPrz    G    C        0      0        2 
   5  chr5_81371728     ZBoe    G    C        0      0        2 
   5  chr5_81371728     ZGre    G    C        0      0        2 
   5  chr5_81371728     ZHar    G    C        0      0        2 
   5  chr5_81371728   Sample    G    C        0      0        2 
   5  chr5_81375835     AAsi    T    A        0      0        2 
   5  chr5_81375835     AKia    T    A        0      0        2 
   5  chr5_81375835     AOna    T    A        0      0        2 
   5  chr5_81375835     ASom    T    A        0      0        2 
   5  chr5_81375835     HCab    T    A        1      2        2 
   5  chr5_81375835     HPrz    T    A        1      2        2 
   5  chr5_81375835     ZBoe    T    A        0      0        2 
   5  chr5_81375835     ZGre    T    A        0      0        2 
   5  chr5_81375835     ZHar    T    A        0      0        2 
   5  chr5_81375835   Sample    T    A        0      0        2 
   5  chr5_81376004     AAsi    C    T        0      0        2 
   5  chr5_81376004     AKia    C    T        0      0        2 
   5  chr5_81376004     AOna    C    T        0      0        2 
   5  chr5_81376004     ASom    C    T        0      0        2 
   5  chr5_81376004     HCab    C    T        0      0        2 
   5  chr5_81376004     HPrz    C    T        0      0        2 
   5  chr5_81376004     ZBoe    C    T      0.5      1        2 
   5  chr5_81376004     ZGre    C    T        0      0        2 
   5  chr5_81376004     ZHar    C    T        0      0        2 
   5  chr5_81376004   Sample    C    T        0      0        2 
   5  chr5_81387216     AAsi    G    C        0      0        2 
   5  chr5_81387216     AKia    G    C        0      0        2 
   5  chr5_81387216     AOna    G    C        0      0        2 
   5  chr5_81387216     ASom    G    C        0      0        2 
   5  chr5_81387216     HCab    G    C        0      0        2 
   5  chr5_81387216     HPrz    G    C        0      0        2 
   5  chr5_81387216     ZBoe    G    C        0      0        2 
   5  chr5_81387216     ZGre    G    C        0      0        2 
   5  chr5_81387216     ZHar    G    C      0.5      1        2 
   5  chr5_81387216   Sample    G    C        0      0        2 
   5  chr5_81389278     AAsi    G    A        0      0        2 
   5  chr5_81389278     AKia    G    A        0      0        2 
   5  chr5_81389278     AOna    G    A        0      0        2 
   5  chr5_81389278     ASom    G    A        0      0        2 
   5  chr5_81389278     HCab    G    A        0      0        2 
   5  chr5_81389278     HPrz    G    A        0      0        2 
   5  chr5_81389278     ZBoe    G    A        0      0        2 
   5  chr5_81389278     ZGre    G    A        0      0        2 
   5  chr5_81389278     ZHar    G    A      0.5      1        2 
   5  chr5_81389278   Sample    G    A        0      0        2 
   5  chr5_81391914     AAsi    G    C        0      0        2 
   5  chr5_81391914     AKia    G    C        0      0        2 
   5  chr5_81391914     AOna    G    C        0      0        2 
   5  chr5_81391914     ASom    G    C        1      2        2 
   5  chr5_81391914     HCab    G    C        0      0        2 
   5  chr5_81391914     HPrz    G    C        0      0        2 
   5  chr5_81391914     ZBoe    G    C        0      0        2 
   5  chr5_81391914     ZGre    G    C        0      0        2 
   5  chr5_81391914     ZHar    G    C        0      0        2 
   5  chr5_81391914   Sample    G    C        0      0        2 
   5  chr5_81403251     AAsi    A    G        0      0        2 
   5  chr5_81403251     AKia    A    G        1      2        2 
   5  chr5_81403251     AOna    A    G        0      0        2 
   5  chr5_81403251     ASom    A    G        0      0        2 
   5  chr5_81403251     HCab    A    G        0      0        2 
   5  chr5_81403251     HPrz    A    G        0      0        2 
   5  chr5_81403251     ZBoe    A    G        0      0        2 
   5  chr5_81403251     ZGre    A    G        0      0        2 
   5  chr5_81403251     ZHar    A    G        0      0        2 
   5  chr5_81403251   Sample    A    G        0      0        2 
   5  chr5_81413974     AAsi    G    T        0      0        2 
   5  chr5_81413974     AKia    G    T      0.5      1        2 
   5  chr5_81413974     AOna    G    T        0      0        2 
   5  chr5_81413974     ASom    G    T        0      0        2 
   5  chr5_81413974     HCab    G    T        0      0        2 
   5  chr5_81413974     HPrz    G    T        0      0        2 
   5  chr5_81413974     ZBoe    G    T        0      0        2 
   5  chr5_81413974     ZGre    G    T        0      0        2 
   5  chr5_81413974     ZHar    G    T        0      0        2 
   5  chr5_81413974   Sample    G    T        0      0        2 
   5  chr5_81415690     AAsi    C    G        0      0        2 
   5  chr5_81415690     AKia    C    G        0      0        2 
   5  chr5_81415690     AOna    C    G      0.5      1        2 
   5  chr5_81415690     ASom    C    G        0      0        2 
   5  chr5_81415690     HCab    C    G        0      0        2 
   5  chr5_81415690     HPrz    C    G        0      0        2 
   5  chr5_81415690     ZBoe    C    G        0      0        2 
   5  chr5_81415690     ZGre    C    G        0      0        2 
   5  chr5_81415690     ZHar    C    G        0      0        2 
   5  chr5_81415690   Sample    C    G        0      0        2 
   5  chr5_81422424     AAsi    G    A        0      0        2 
   5  chr5_81422424     AKia    G    A        0      0        2 
   5  chr5_81422424     AOna    G    A        0      0        2 
   5  chr5_81422424     ASom    G    A        0      0        2 
   5  chr5_81422424     HCab    G    A        1      2        2 
   5  chr5_81422424     HPrz    G    A        1      2        2 
   5  chr5_81422424     ZBoe    G    A        0      0        2 
   5  chr5_81422424     ZGre    G    A        0      0        2 
   5  chr5_81422424     ZHar    G    A        0      0        2 
   5  chr5_81422424   Sample    G    A        0      0        2 
   5  chr5_81424208     AAsi    G    A        0      0        2 
   5  chr5_81424208     AKia    G    A        0      0        2 
   5  chr5_81424208     AOna    G    A        0      0        2 
   5  chr5_81424208     ASom    G    A        0      0        2 
   5  chr5_81424208     HCab    G    A        1      2        2 
   5  chr5_81424208     HPrz    G    A        1      2        2 
   5  chr5_81424208     ZBoe    G    A        0      0        2 
   5  chr5_81424208     ZGre    G    A        0      0        2 
   5  chr5_81424208     ZHar    G    A        0      0        2 
   5  chr5_81424208   Sample    G    A        0      0        2 
   5  chr5_81432648     AAsi    T    C        0      0        2 
   5  chr5_81432648     AKia    T    C        0      0        2 
   5  chr5_81432648     AOna    T    C      0.5      1        2 
   5  chr5_81432648     ASom    T    C        0      0        2 
   5  chr5_81432648     HCab    T    C        0      0        2 
   5  chr5_81432648     HPrz    T    C        0      0        2 
   5  chr5_81432648     ZBoe    T    C        0      0        2 
   5  chr5_81432648     ZGre    T    C        0      0        2 
   5  chr5_81432648     ZHar    T    C        0      0        2 
   5  chr5_81432648   Sample    T    C        0      0        2 
   5  chr5_81442381     AAsi    G    C        0      0        2 
   5  chr5_81442381     AKia    G    C        0      0        2 
   5  chr5_81442381     AOna    G    C        1      2        2 
   5  chr5_81442381     ASom    G    C        0      0        2 
   5  chr5_81442381     HCab    G    C        0      0        2 
   5  chr5_81442381     HPrz    G    C        0      0        2 
   5  chr5_81442381     ZBoe    G    C        0      0        2 
   5  chr5_81442381     ZGre    G    C        0      0        2 
   5  chr5_81442381     ZHar    G    C        0      0        2 
   5  chr5_81442381   Sample    G    C        0      0        2 
   5  chr5_81443831     AAsi    G    T        0      0        2 
   5  chr5_81443831     AKia    G    T        0      0        2 
   5  chr5_81443831     AOna    G    T        0      0        2 
   5  chr5_81443831     ASom    G    T        1      2        2 
   5  chr5_81443831     HCab    G    T        0      0        2 
   5  chr5_81443831     HPrz    G    T        0      0        2 
   5  chr5_81443831     ZBoe    G    T        0      0        2 
   5  chr5_81443831     ZGre    G    T        0      0        2 
   5  chr5_81443831     ZHar    G    T        0      0        2 
   5  chr5_81443831   Sample    G    T        0      0        2 
   5  chr5_81461031     AAsi    C    G        0      0        2 
   5  chr5_81461031     AKia    C    G        0      0        2 
   5  chr5_81461031     AOna    C    G        0      0        2 
   5  chr5_81461031     ASom    C    G        0      0        2 
   5  chr5_81461031     HCab    C    G        1      2        2 
   5  chr5_81461031     HPrz    C    G        1      2        2 
   5  chr5_81461031     ZBoe    C    G        0      0        2 
   5  chr5_81461031     ZGre    C    G        0      0        2 
   5  chr5_81461031     ZHar    C    G        0      0        2 
   5  chr5_81461031   Sample    C    G        0      0        2 
   5  chr5_81461583     AAsi    A    G        0      0        2 
   5  chr5_81461583     AKia    A    G        1      2        2 
   5  chr5_81461583     AOna    A    G        1      2        2 
   5  chr5_81461583     ASom    A    G        0      0        2 
   5  chr5_81461583     HCab    A    G        0      0        2 
   5  chr5_81461583     HPrz    A    G        0      0        2 
   5  chr5_81461583     ZBoe    A    G        0      0        2 
   5  chr5_81461583     ZGre    A    G        0      0        2 
   5  chr5_81461583     ZHar    A    G        0      0        2 
   5  chr5_81461583   Sample    A    G        0      0        2 
   5  chr5_81461741     AAsi    T    C        0      0        2 
   5  chr5_81461741     AKia    T    C        1      2        2 
   5  chr5_81461741     AOna    T    C        0      0        2 
   5  chr5_81461741     ASom    T    C        0      0        2 
   5  chr5_81461741     HCab    T    C        0      0        2 
   5  chr5_81461741     HPrz    T    C        0      0        2 
   5  chr5_81461741     ZBoe    T    C        0      0        2 
   5  chr5_81461741     ZGre    T    C        0      0        2 
   5  chr5_81461741     ZHar    T    C        0      0        2 
   5  chr5_81461741   Sample    T    C        0      0        2 
   5  chr5_81470885     AAsi    G    C        0      0        2 
   5  chr5_81470885     AKia    G    C        1      2        2 
   5  chr5_81470885     AOna    G    C        0      0        2 
   5  chr5_81470885     ASom    G    C        0      0        2 
   5  chr5_81470885     HCab    G    C        0      0        2 
   5  chr5_81470885     HPrz    G    C        0      0        2 
   5  chr5_81470885     ZBoe    G    C        0      0        2 
   5  chr5_81470885     ZGre    G    C        0      0        2 
   5  chr5_81470885     ZHar    G    C        0      0        2 
   5  chr5_81470885   Sample    G    C        0      0        2 
   5  chr5_81472996     AAsi    A    G        0      0        2 
   5  chr5_81472996     AKia    A    G        0      0        2 
   5  chr5_81472996     AOna    A    G        0      0        2 
   5  chr5_81472996     ASom    A    G        0      0        2 
   5  chr5_81472996     HCab    A    G        0      0        2 
   5  chr5_81472996     HPrz    A    G        0      0        2 
   5  chr5_81472996     ZBoe    A    G      0.5      1        2 
   5  chr5_81472996     ZGre    A    G        0      0        2 
   5  chr5_81472996     ZHar    A    G        0      0        2 
   5  chr5_81472996   Sample    A    G        0      0        2 
   5  chr5_81476620     AAsi    G    T        0      0        2 
   5  chr5_81476620     AKia    G    T        0      0        2 
   5  chr5_81476620     AOna    G    T        0      0        2 
   5  chr5_81476620     ASom    G    T        0      0        2 
   5  chr5_81476620     HCab    G    T        0      0        2 
   5  chr5_81476620     HPrz    G    T        0      0        2 
   5  chr5_81476620     ZBoe    G    T        0      0        2 
   5  chr5_81476620     ZGre    G    T        1      2        2 
   5  chr5_81476620     ZHar    G    T        0      0        2 
   5  chr5_81476620   Sample    G    T        0      0        2 
   5  chr5_81478900     AAsi    A    G        0      0        2 
   5  chr5_81478900     AKia    A    G        0      0        2 
   5  chr5_81478900     AOna    A    G        0      0        2 
   5  chr5_81478900     ASom    A    G        0      0        2 
   5  chr5_81478900     HCab    A    G        1      2        2 
   5  chr5_81478900     HPrz    A    G        1      2        2 
   5  chr5_81478900     ZBoe    A    G      0.5      1        2 
   5  chr5_81478900     ZGre    A    G        0      0        2 
   5  chr5_81478900     ZHar    A    G        0      0        2 
   5  chr5_81478900   Sample    A    G        0      0        2 
   5  chr5_81482418     AAsi    T    C        0      0        2 
   5  chr5_81482418     AKia    T    C        0      0        2 
   5  chr5_81482418     AOna    T    C        0      0        2 
   5  chr5_81482418     ASom    T    C        0      0        2 
   5  chr5_81482418     HCab    T    C        0      0        2 
   5  chr5_81482418     HPrz    T    C        0      0        2 
   5  chr5_81482418     ZBoe    T    C        0      0        2 
   5  chr5_81482418     ZGre    T    C      0.5      1        2 
   5  chr5_81482418     ZHar    T    C        0      0        2 
   5  chr5_81482418   Sample    T    C        0      0        2 
   5  chr5_81527790     AAsi    G    C        0      0        2 
   5  chr5_81527790     AKia    G    C        0      0        2 
   5  chr5_81527790     AOna    G    C        0      0        2 
   5  chr5_81527790     ASom    G    C        0      0        2 
   5  chr5_81527790     HCab    G    C        1      2        2 
   5  chr5_81527790     HPrz    G    C        1      2        2 
   5  chr5_81527790     ZBoe    G    C        0      0        2 
   5  chr5_81527790     ZGre    G    C        0      0        2 
   5  chr5_81527790     ZHar    G    C        0      0        2 
   5  chr5_81527790   Sample    G    C        0      0        2 
   5  chr5_81537796     AAsi    G    A        0      0        2 
   5  chr5_81537796     AKia    G    A        0      0        2 
   5  chr5_81537796     AOna    G    A        0      0        2 
   5  chr5_81537796     ASom    G    A        0      0        2 
   5  chr5_81537796     HCab    G    A        0      0        2 
   5  chr5_81537796     HPrz    G    A        0      0        2 
   5  chr5_81537796     ZBoe    G    A        0      0        2 
   5  chr5_81537796     ZGre    G    A        0      0        2 
   5  chr5_81537796     ZHar    G    A        1      2        2 
   5  chr5_81537796   Sample    G    A        0      0        2 
   5  chr5_81548738     AAsi    C    T      0.5      1        2 
   5  chr5_81548738     AKia    C    T        0      0        2 
   5  chr5_81548738     AOna    C    T        0      0        2 
   5  chr5_81548738     ASom    C    T        0      0        2 
   5  chr5_81548738     HCab    C    T        0      0        2 
   5  chr5_81548738     HPrz    C    T        0      0        2 
   5  chr5_81548738     ZBoe    C    T        0      0        2 
   5  chr5_81548738     ZGre    C    T        0      0        2 
   5  chr5_81548738     ZHar    C    T        0      0        2 
   5  chr5_81548738   Sample    C    T        0      0        2 
   5  chr5_81562454     AAsi    C    A        0      0        2 
   5  chr5_81562454     AKia    C    A        0      0        2 
   5  chr5_81562454     AOna    C    A        0      0        2 
   5  chr5_81562454     ASom    C    A        0      0        2 
   5  chr5_81562454     HCab    C    A        0      0        2 
   5  chr5_81562454     HPrz    C    A        0      0        2 
   5  chr5_81562454     ZBoe    C    A        0      0        2 
   5  chr5_81562454     ZGre    C    A        0      0        2 
   5  chr5_81562454     ZHar    C    A        1      2        2 
   5  chr5_81562454   Sample    C    A        0      0        2 
   5  chr5_81566923     AAsi    C    T        0      0        2 
   5  chr5_81566923     AKia    C    T        0      0        2 
   5  chr5_81566923     AOna    C    T        0      0        2 
   5  chr5_81566923     ASom    C    T        0      0        2 
   5  chr5_81566923     HCab    C    T        0      0        2 
   5  chr5_81566923     HPrz    C    T      0.5      1        2 
   5  chr5_81566923     ZBoe    C    T        0      0        2 
   5  chr5_81566923     ZGre    C    T        0      0        2 
   5  chr5_81566923     ZHar    C    T        0      0        2 
   5  chr5_81566923   Sample    C    T        0      0        2 
   5  chr5_81574521     AAsi    G    T        0      0        2 
   5  chr5_81574521     AKia    G    T        0      0        2 
   5  chr5_81574521     AOna    G    T        0      0        2 
   5  chr5_81574521     ASom    G    T        0      0        2 
   5  chr5_81574521     HCab    G    T        1      2        2 
   5  chr5_81574521     HPrz    G    T        1      2        2 
   5  chr5_81574521     ZBoe    G    T        0      0        2 
   5  chr5_81574521     ZGre    G    T        0      0        2 
   5  chr5_81574521     ZHar    G    T        0      0        2 
   5  chr5_81574521   Sample    G    T        0      0        2 
   5  chr5_81578218     AAsi    A    G        0      0        2 
   5  chr5_81578218     AKia    A    G        0      0        2 
   5  chr5_81578218     AOna    A    G        0      0        2 
   5  chr5_81578218     ASom    A    G        0      0        2 
   5  chr5_81578218     HCab    A    G        0      0        2 
   5  chr5_81578218     HPrz    A    G        0      0        2 
   5  chr5_81578218     ZBoe    A    G        0      0        2 
   5  chr5_81578218     ZGre    A    G        0      0        2 
   5  chr5_81578218     ZHar    A    G      0.5      1        2 
   5  chr5_81578218   Sample    A    G        0      0        2 
   5  chr5_81578342     AAsi    T    C        0      0        2 
   5  chr5_81578342     AKia    T    C        0      0        2 
   5  chr5_81578342     AOna    T    C        0      0        2 
   5  chr5_81578342     ASom    T    C        0      0        2 
   5  chr5_81578342     HCab    T    C        0      0        2 
   5  chr5_81578342     HPrz    T    C        0      0        2 
   5  chr5_81578342     ZBoe    T    C      0.5      1        2 
   5  chr5_81578342     ZGre    T    C        0      0        2 
   5  chr5_81578342     ZHar    T    C        0      0        2 
   5  chr5_81578342   Sample    T    C        0      0        2 
   5  chr5_81588475     AAsi    A    G        0      0        2 
   5  chr5_81588475     AKia    A    G        0      0        2 
   5  chr5_81588475     AOna    A    G        0      0        2 
   5  chr5_81588475     ASom    A    G        1      2        2 
   5  chr5_81588475     HCab    A    G        0      0        2 
   5  chr5_81588475     HPrz    A    G        0      0        2 
   5  chr5_81588475     ZBoe    A    G        0      0        2 
   5  chr5_81588475     ZGre    A    G        0      0        2 
   5  chr5_81588475     ZHar    A    G        0      0        2 
   5  chr5_81588475   Sample    A    G        0      0        2 
   5  chr5_81589299     AAsi    C    A        0      0        2 
   5  chr5_81589299     AKia    C    A        0      0        2 
   5  chr5_81589299     AOna    C    A        0      0        2 
   5  chr5_81589299     ASom    C    A        0      0        2 
   5  chr5_81589299     HCab    C    A        0      0        2 
   5  chr5_81589299     HPrz    C    A        0      0        2 
   5  chr5_81589299     ZBoe    C    A        1      2        2 
   5  chr5_81589299     ZGre    C    A        0      0        2 
   5  chr5_81589299     ZHar    C    A        0      0        2 
   5  chr5_81589299   Sample    C    A        0      0        2 
   5  chr5_81589322     AAsi    G    A        0      0        2 
   5  chr5_81589322     AKia    G    A        0      0        2 
   5  chr5_81589322     AOna    G    A        0      0        2 
   5  chr5_81589322     ASom    G    A        0      0        2 
   5  chr5_81589322     HCab    G    A        0      0        2 
   5  chr5_81589322     HPrz    G    A        0      0        2 
   5  chr5_81589322     ZBoe    G    A        0      0        2 
   5  chr5_81589322     ZGre    G    A      0.5      1        2 
   5  chr5_81589322     ZHar    G    A        0      0        2 
   5  chr5_81589322   Sample    G    A        0      0        2 
   5  chr5_81589843     AAsi    T    C        0      0        2 
   5  chr5_81589843     AKia    T    C        0      0        2 
   5  chr5_81589843     AOna    T    C        0      0        2 
   5  chr5_81589843     ASom    T    C        0      0        2 
   5  chr5_81589843     HCab    T    C        1      2        2 
   5  chr5_81589843     HPrz    T    C        1      2        2 
   5  chr5_81589843     ZBoe    T    C        0      0        2 
   5  chr5_81589843     ZGre    T    C        0      0        2 
   5  chr5_81589843     ZHar    T    C        0      0        2 
   5  chr5_81589843   Sample    T    C        0      0        2 
   5  chr5_81615475     AAsi    A    C        0      0        2 
   5  chr5_81615475     AKia    A    C        0      0        2 
   5  chr5_81615475     AOna    A    C        0      0        2 
   5  chr5_81615475     ASom    A    C        0      0        2 
   5  chr5_81615475     HCab    A    C        1      2        2 
   5  chr5_81615475     HPrz    A    C        1      2        2 
   5  chr5_81615475     ZBoe    A    C        0      0        2 
   5  chr5_81615475     ZGre    A    C        0      0        2 
   5  chr5_81615475     ZHar    A    C        0      0        2 
   5  chr5_81615475   Sample    A    C        0      0        2 
   5  chr5_81622900     AAsi    T    C        0      0        2 
   5  chr5_81622900     AKia    T    C        0      0        2 
   5  chr5_81622900     AOna    T    C        0      0        2 
   5  chr5_81622900     ASom    T    C        0      0        2 
   5  chr5_81622900     HCab    T    C      0.5      1        2 
   5  chr5_81622900     HPrz    T    C        0      0        2 
   5  chr5_81622900     ZBoe    T    C        0      0        2 
   5  chr5_81622900     ZGre    T    C        0      0        2 
   5  chr5_81622900     ZHar    T    C        0      0        2 
   5  chr5_81622900   Sample    T    C        0      0        2 
   5  chr5_81633809     AAsi    G    A        0      0        2 
   5  chr5_81633809     AKia    G    A        0      0        2 
   5  chr5_81633809     AOna    G    A        0      0        2 
   5  chr5_81633809     ASom    G    A        0      0        2 
   5  chr5_81633809     HCab    G    A        0      0        2 
   5  chr5_81633809     HPrz    G    A        0      0        2 
   5  chr5_81633809     ZBoe    G    A        0      0        2 
   5  chr5_81633809     ZGre    G    A        1      2        2 
   5  chr5_81633809     ZHar    G    A        0      0        2 
   5  chr5_81633809   Sample    G    A        0      0        2 
   5  chr5_81640362     AAsi    T    C        0      0        2 
   5  chr5_81640362     AKia    T    C        0      0        2 
   5  chr5_81640362     AOna    T    C        0      0        2 
   5  chr5_81640362     ASom    T    C        0      0        2 
   5  chr5_81640362     HCab    T    C        1      2        2 
   5  chr5_81640362     HPrz    T    C        1      2        2 
   5  chr5_81640362     ZBoe    T    C        0      0        2 
   5  chr5_81640362     ZGre    T    C        0      0        2 
   5  chr5_81640362     ZHar    T    C        0      0        2 
   5  chr5_81640362   Sample    T    C        0      0        2 
   5  chr5_81657024     AAsi    G    C        1      2        2 
   5  chr5_81657024     AKia    G    C        0      0        2 
   5  chr5_81657024     AOna    G    C        0      0        2 
   5  chr5_81657024     ASom    G    C        0      0        2 
   5  chr5_81657024     HCab    G    C        0      0        2 
   5  chr5_81657024     HPrz    G    C        0      0        2 
   5  chr5_81657024     ZBoe    G    C        0      0        2 
   5  chr5_81657024     ZGre    G    C        0      0        2 
   5  chr5_81657024     ZHar    G    C        0      0        2 
   5  chr5_81657024   Sample    G    C        1      2        2 
   5  chr5_81658277     AAsi    A    G        0      0        2 
   5  chr5_81658277     AKia    A    G        0      0        2 
   5  chr5_81658277     AOna    A    G        0      0        2 
   5  chr5_81658277     ASom    A    G        0      0        2 
   5  chr5_81658277     HCab    A    G        0      0        2 
   5  chr5_81658277     HPrz    A    G        0      0        2 
   5  chr5_81658277     ZBoe    A    G      0.5      1        2 
   5  chr5_81658277     ZGre    A    G        0      0        2 
   5  chr5_81658277     ZHar    A    G        1      2        2 
   5  chr5_81658277   Sample    A    G        0      0        2 
   5  chr5_81659575     AAsi    C    T        0      0        2 
   5  chr5_81659575     AKia    C    T        0      0        2 
   5  chr5_81659575     AOna    C    T        0      0        2 
   5  chr5_81659575     ASom    C    T        0      0        2 
   5  chr5_81659575     HCab    C    T        1      2        2 
   5  chr5_81659575     HPrz    C    T        1      2        2 
   5  chr5_81659575     ZBoe    C    T        0      0        2 
   5  chr5_81659575     ZGre    C    T        0      0        2 
   5  chr5_81659575     ZHar    C    T        0      0        2 
   5  chr5_81659575   Sample    C    T        0      0        2 
   5  chr5_81667207     AAsi    T    C        0      0        2 
   5  chr5_81667207     AKia    T    C        0      0        2 
   5  chr5_81667207     AOna    T    C        0      0        2 
   5  chr5_81667207     ASom    T    C        0      0        2 
   5  chr5_81667207     HCab    T    C        0      0        2 
   5  chr5_81667207     HPrz    T    C        0      0        2 
   5  chr5_81667207     ZBoe    T    C        0      0        2 
   5  chr5_81667207     ZGre    T    C        1      2        2 
   5  chr5_81667207     ZHar    T    C        0      0        2 
   5  chr5_81667207   Sample    T    C        0      0        2 
   5  chr5_81668387     AAsi    G    A        0      0        2 
   5  chr5_81668387     AKia    G    A        0      0        2 
   5  chr5_81668387     AOna    G    A        0      0        2 
   5  chr5_81668387     ASom    G    A        0      0        2 
   5  chr5_81668387     HCab    G    A        1      2        2 
   5  chr5_81668387     HPrz    G    A        1      2        2 
   5  chr5_81668387     ZBoe    G    A        0      0        2 
   5  chr5_81668387     ZGre    G    A        0      0        2 
   5  chr5_81668387     ZHar    G    A        0      0        2 
   5  chr5_81668387   Sample    G    A        0      0        2 
   5  chr5_81680273     AAsi    T    A        0      0        2 
   5  chr5_81680273     AKia    T    A        0      0        2 
   5  chr5_81680273     AOna    T    A        0      0        2 
   5  chr5_81680273     ASom    T    A        0      0        2 
   5  chr5_81680273     HCab    T    A        0      0        2 
   5  chr5_81680273     HPrz    T    A        0      0        2 
   5  chr5_81680273     ZBoe    T    A        0      0        2 
   5  chr5_81680273     ZGre    T    A      0.5      1        2 
   5  chr5_81680273     ZHar    T    A        0      0        2 
   5  chr5_81680273   Sample    T    A        0      0        2 
   5  chr5_81705103     AAsi    G    A        0      0        2 
   5  chr5_81705103     AKia    G    A        0      0        2 
   5  chr5_81705103     AOna    G    A        0      0        2 
   5  chr5_81705103     ASom    G    A        0      0        2 
   5  chr5_81705103     HCab    G    A        0      0        2 
   5  chr5_81705103     HPrz    G    A        0      0        2 
   5  chr5_81705103     ZBoe    G    A      0.5      1        2 
   5  chr5_81705103     ZGre    G    A        0      0        2 
   5  chr5_81705103     ZHar    G    A        0      0        2 
   5  chr5_81705103   Sample    G    A        0      0        2 
   5  chr5_81709993     AAsi    T    C        0      0        2 
   5  chr5_81709993     AKia    T    C        1      2        2 
   5  chr5_81709993     AOna    T    C      0.5      1        2 
   5  chr5_81709993     ASom    T    C        0      0        2 
   5  chr5_81709993     HCab    T    C        0      0        2 
   5  chr5_81709993     HPrz    T    C        0      0        2 
   5  chr5_81709993     ZBoe    T    C        0      0        2 
   5  chr5_81709993     ZGre    T    C        0      0        2 
   5  chr5_81709993     ZHar    T    C        0      0        2 
   5  chr5_81709993   Sample    T    C        0      0        2 
   5  chr5_81711474     AAsi    G    A        0      0        2 
   5  chr5_81711474     AKia    G    A        0      0        2 
   5  chr5_81711474     AOna    G    A        0      0        2 
   5  chr5_81711474     ASom    G    A        0      0        2 
   5  chr5_81711474     HCab    G    A        0      0        2 
   5  chr5_81711474     HPrz    G    A        0      0        2 
   5  chr5_81711474     ZBoe    G    A        0      0        2 
   5  chr5_81711474     ZGre    G    A        1      2        2 
   5  chr5_81711474     ZHar    G    A        0      0        2 
   5  chr5_81711474   Sample    G    A        0      0        2 
   5  chr5_81719950     AAsi    G    T        0      0        2 
   5  chr5_81719950     AKia    G    T        0      0        2 
   5  chr5_81719950     AOna    G    T        0      0        2 
   5  chr5_81719950     ASom    G    T        1      2        2 
   5  chr5_81719950     HCab    G    T        0      0        2 
   5  chr5_81719950     HPrz    G    T        0      0        2 
   5  chr5_81719950     ZBoe    G    T        0      0        2 
   5  chr5_81719950     ZGre    G    T        0      0        2 
   5  chr5_81719950     ZHar    G    T        0      0        2 
   5  chr5_81719950   Sample    G    T        0      0        2 
   5  chr5_81721472     AAsi    C    T        0      0        2 
   5  chr5_81721472     AKia    C    T        0      0        2 
   5  chr5_81721472     AOna    C    T        0      0        2 
   5  chr5_81721472     ASom    C    T        0      0        2 
   5  chr5_81721472     HCab    C    T        1      2        2 
   5  chr5_81721472     HPrz    C    T        1      2        2 
   5  chr5_81721472     ZBoe    C    T        0      0        2 
   5  chr5_81721472     ZGre    C    T        0      0        2 
   5  chr5_81721472     ZHar    C    T        0      0        2 
   5  chr5_81721472   Sample    C    T        0      0        2 
   5  chr5_81723092     AAsi    G    A        0      0        2 
   5  chr5_81723092     AKia    G    A        1      2        2 
   5  chr5_81723092     AOna    G    A        0      0        2 
   5  chr5_81723092     ASom    G    A        0      0        2 
   5  chr5_81723092     HCab    G    A        0      0        2 
   5  chr5_81723092     HPrz    G    A        0      0        2 
   5  chr5_81723092     ZBoe    G    A        0      0        2 
   5  chr5_81723092     ZGre    G    A        0      0        2 
   5  chr5_81723092     ZHar    G    A        0      0        2 
   5  chr5_81723092   Sample    G    A        0      0        2 
   5  chr5_81724453     AAsi    A    T        0      0        2 
   5  chr5_81724453     AKia    A    T        0      0        2 
   5  chr5_81724453     AOna    A    T        0      0        2 
   5  chr5_81724453     ASom    A    T        0      0        2 
   5  chr5_81724453     HCab    A    T        0      0        2 
   5  chr5_81724453     HPrz    A    T        0      0        2 
   5  chr5_81724453     ZBoe    A    T        0      0        2 
   5  chr5_81724453     ZGre    A    T      0.5      1        2 
   5  chr5_81724453     ZHar    A    T        0      0        2 
   5  chr5_81724453   Sample    A    T        0      0        2 
   5  chr5_81729147     AAsi    C    T        0      0        2 
   5  chr5_81729147     AKia    C    T        0      0        2 
   5  chr5_81729147     AOna    C    T        0      0        2 
   5  chr5_81729147     ASom    C    T        0      0        2 
   5  chr5_81729147     HCab    C    T        0      0        2 
   5  chr5_81729147     HPrz    C    T        0      0        2 
   5  chr5_81729147     ZBoe    C    T      0.5      1        2 
   5  chr5_81729147     ZGre    C    T        0      0        2 
   5  chr5_81729147     ZHar    C    T        0      0        2 
   5  chr5_81729147   Sample    C    T        0      0        2 
   5  chr5_81736821     AAsi    T    C        0      0        2 
   5  chr5_81736821     AKia    T    C        0      0        2 
   5  chr5_81736821     AOna    T    C        0      0        2 
   5  chr5_81736821     ASom    T    C        0      0        2 
   5  chr5_81736821     HCab    T    C        0      0        2 
   5  chr5_81736821     HPrz    T    C        0      0        2 
   5  chr5_81736821     ZBoe    T    C        0      0        2 
   5  chr5_81736821     ZGre    T    C      0.5      1        2 
   5  chr5_81736821     ZHar    T    C        0      0        2 
   5  chr5_81736821   Sample    T    C        0      0        2 
   5  chr5_81736848     AAsi    A    T        1      2        2 
   5  chr5_81736848     AKia    A    T        0      0        2 
   5  chr5_81736848     AOna    A    T        0      0        2 
   5  chr5_81736848     ASom    A    T        0      0        2 
   5  chr5_81736848     HCab    A    T        0      0        2 
   5  chr5_81736848     HPrz    A    T        0      0        2 
   5  chr5_81736848     ZBoe    A    T        0      0        2 
   5  chr5_81736848     ZGre    A    T        0      0        2 
   5  chr5_81736848     ZHar    A    T        0      0        2 
   5  chr5_81736848   Sample    A    T        1      2        2 
   5  chr5_81737852     AAsi    A    G        0      0        2 
   5  chr5_81737852     AKia    A    G        1      2        2 
   5  chr5_81737852     AOna    A    G      0.5      1        2 
   5  chr5_81737852     ASom    A    G        0      0        2 
   5  chr5_81737852     HCab    A    G        0      0        2 
   5  chr5_81737852     HPrz    A    G        0      0        2 
   5  chr5_81737852     ZBoe    A    G        0      0        2 
   5  chr5_81737852     ZGre    A    G        0      0        2 
   5  chr5_81737852     ZHar    A    G        0      0        2 
   5  chr5_81737852   Sample    A    G        0      0        2 
   5  chr5_81750307     AAsi    T    G        0      0        2 
   5  chr5_81750307     AKia    T    G        0      0        2 
   5  chr5_81750307     AOna    T    G        0      0        2 
   5  chr5_81750307     ASom    T    G        0      0        2 
   5  chr5_81750307     HCab    T    G        1      2        2 
   5  chr5_81750307     HPrz    T    G        1      2        2 
   5  chr5_81750307     ZBoe    T    G        0      0        2 
   5  chr5_81750307     ZGre    T    G        0      0        2 
   5  chr5_81750307     ZHar    T    G        0      0        2 
   5  chr5_81750307   Sample    T    G        0      0        2 
   5  chr5_81756311     AAsi    C    T        0      0        2 
   5  chr5_81756311     AKia    C    T        0      0        2 
   5  chr5_81756311     AOna    C    T        0      0        2 
   5  chr5_81756311     ASom    C    T        1      2        2 
   5  chr5_81756311     HCab    C    T        0      0        2 
   5  chr5_81756311     HPrz    C    T        0      0        2 
   5  chr5_81756311     ZBoe    C    T        0      0        2 
   5  chr5_81756311     ZGre    C    T        0      0        2 
   5  chr5_81756311     ZHar    C    T        0      0        2 
   5  chr5_81756311   Sample    C    T        0      0        2 
   5  chr5_81756828     AAsi    A    G      0.5      1        2 
   5  chr5_81756828     AKia    A    G        0      0        2 
   5  chr5_81756828     AOna    A    G        0      0        2 
   5  chr5_81756828     ASom    A    G        0      0        2 
   5  chr5_81756828     HCab    A    G        0      0        2 
   5  chr5_81756828     HPrz    A    G        0      0        2 
   5  chr5_81756828     ZBoe    A    G        0      0        2 
   5  chr5_81756828     ZGre    A    G        0      0        2 
   5  chr5_81756828     ZHar    A    G        0      0        2 
   5  chr5_81756828   Sample    A    G        0      0        2 
   5  chr5_81765856     AAsi    A    G        0      0        2 
   5  chr5_81765856     AKia    A    G        0      0        2 
   5  chr5_81765856     AOna    A    G        0      0        2 
   5  chr5_81765856     ASom    A    G        0      0        2 
   5  chr5_81765856     HCab    A    G        1      2        2 
   5  chr5_81765856     HPrz    A    G        1      2        2 
   5  chr5_81765856     ZBoe    A    G        0      0        2 
   5  chr5_81765856     ZGre    A    G        0      0        2 
   5  chr5_81765856     ZHar    A    G        0      0        2 
   5  chr5_81765856   Sample    A    G        0      0        2 
   5  chr5_81767817     AAsi    A    T        0      0        2 
   5  chr5_81767817     AKia    A    T        0      0        2 
   5  chr5_81767817     AOna    A    T        0      0        2 
   5  chr5_81767817     ASom    A    T        0      0        2 
   5  chr5_81767817     HCab    A    T        1      2        2 
   5  chr5_81767817     HPrz    A    T        1      2        2 
   5  chr5_81767817     ZBoe    A    T        0      0        2 
   5  chr5_81767817     ZGre    A    T        0      0        2 
   5  chr5_81767817     ZHar    A    T        0      0        2 
   5  chr5_81767817   Sample    A    T        0      0        2 
   5  chr5_81774733     AAsi    G    C        0      0        2 
   5  chr5_81774733     AKia    G    C        0      0        2 
   5  chr5_81774733     AOna    G    C        0      0        2 
   5  chr5_81774733     ASom    G    C        0      0        2 
   5  chr5_81774733     HCab    G    C        0      0        2 
   5  chr5_81774733     HPrz    G    C        0      0        2 
   5  chr5_81774733     ZBoe    G    C      0.5      1        2 
   5  chr5_81774733     ZGre    G    C        0      0        2 
   5  chr5_81774733     ZHar    G    C        0      0        2 
   5  chr5_81774733   Sample    G    C        0      0        2 
   5  chr5_81779399     AAsi    C    A        0      0        2 
   5  chr5_81779399     AKia    C    A        0      0        2 
   5  chr5_81779399     AOna    C    A        0      0        2 
   5  chr5_81779399     ASom    C    A        0      0        2 
   5  chr5_81779399     HCab    C    A        0      0        2 
   5  chr5_81779399     HPrz    C    A      0.5      1        2 
   5  chr5_81779399     ZBoe    C    A        0      0        2 
   5  chr5_81779399     ZGre    C    A        0      0        2 
   5  chr5_81779399     ZHar    C    A        0      0        2 
   5  chr5_81779399   Sample    C    A        0      0        2 
   5  chr5_81784318     AAsi    A    G        0      0        2 
   5  chr5_81784318     AKia    A    G        0      0        2 
   5  chr5_81784318     AOna    A    G        0      0        2 
   5  chr5_81784318     ASom    A    G        0      0        2 
   5  chr5_81784318     HCab    A    G        1      2        2 
   5  chr5_81784318     HPrz    A    G        1      2        2 
   5  chr5_81784318     ZBoe    A    G        0      0        2 
   5  chr5_81784318     ZGre    A    G        0      0        2 
   5  chr5_81784318     ZHar    A    G        0      0        2 
   5  chr5_81784318   Sample    A    G        0      0        2 
   5  chr5_81785327     AAsi    G    A        0      0        2 
   5  chr5_81785327     AKia    G    A        1      2        2 
   5  chr5_81785327     AOna    G    A        0      0        2 
   5  chr5_81785327     ASom    G    A        0      0        2 
   5  chr5_81785327     HCab    G    A        0      0        2 
   5  chr5_81785327     HPrz    G    A        0      0        2 
   5  chr5_81785327     ZBoe    G    A        0      0        2 
   5  chr5_81785327     ZGre    G    A        0      0        2 
   5  chr5_81785327     ZHar    G    A        0      0        2 
   5  chr5_81785327   Sample    G    A        0      0        2 
   5  chr5_81787020     AAsi    C    A        0      0        2 
   5  chr5_81787020     AKia    C    A        0      0        2 
   5  chr5_81787020     AOna    C    A        0      0        2 
   5  chr5_81787020     ASom    C    A        0      0        2 
   5  chr5_81787020     HCab    C    A        0      0        2 
   5  chr5_81787020     HPrz    C    A        0      0        2 
   5  chr5_81787020     ZBoe    C    A      0.5      1        2 
   5  chr5_81787020     ZGre    C    A        0      0        2 
   5  chr5_81787020     ZHar    C    A        0      0        2 
   5  chr5_81787020   Sample    C    A        0      0        2 
   5  chr5_81788309     AAsi    G    T        0      0        2 
   5  chr5_81788309     AKia    G    T        0      0        2 
   5  chr5_81788309     AOna    G    T        0      0        2 
   5  chr5_81788309     ASom    G    T        0      0        2 
   5  chr5_81788309     HCab    G    T        0      0        2 
   5  chr5_81788309     HPrz    G    T        0      0        2 
   5  chr5_81788309     ZBoe    G    T      0.5      1        2 
   5  chr5_81788309     ZGre    G    T        0      0        2 
   5  chr5_81788309     ZHar    G    T        0      0        2 
   5  chr5_81788309   Sample    G    T        0      0        2 
   5  chr5_81789349     AAsi    C    T        0      0        2 
   5  chr5_81789349     AKia    C    T        0      0        2 
   5  chr5_81789349     AOna    C    T        0      0        2 
   5  chr5_81789349     ASom    C    T        0      0        2 
   5  chr5_81789349     HCab    C    T        0      0        2 
   5  chr5_81789349     HPrz    C    T        0      0        2 
   5  chr5_81789349     ZBoe    C    T        0      0        2 
   5  chr5_81789349     ZGre    C    T        0      0        2 
   5  chr5_81789349     ZHar    C    T        1      2        2 
   5  chr5_81789349   Sample    C    T        0      0        2 
   5  chr5_81791078     AAsi    A    C        0      0        2 
   5  chr5_81791078     AKia    A    C        0      0        2 
   5  chr5_81791078     AOna    A    C        0      0        2 
   5  chr5_81791078     ASom    A    C        0      0        2 
   5  chr5_81791078     HCab    A    C        0      0        2 
   5  chr5_81791078     HPrz    A    C        0      0        2 
   5  chr5_81791078     ZBoe    A    C      0.5      1        2 
   5  chr5_81791078     ZGre    A    C        0      0        2 
   5  chr5_81791078     ZHar    A    C        0      0        2 
   5  chr5_81791078   Sample    A    C        0      0        2 
   5  chr5_81795850     AAsi    A    G        0      0        2 
   5  chr5_81795850     AKia    A    G        0      0        2 
   5  chr5_81795850     AOna    A    G        0      0        2 
   5  chr5_81795850     ASom    A    G        0      0        2 
   5  chr5_81795850     HCab    A    G        0      0        2 
   5  chr5_81795850     HPrz    A    G        0      0        2 
   5  chr5_81795850     ZBoe    A    G        0      0        2 
   5  chr5_81795850     ZGre    A    G      0.5      1        2 
   5  chr5_81795850     ZHar    A    G        0      0        2 
   5  chr5_81795850   Sample    A    G        0      0        2 
   5  chr5_81796243     AAsi    T    C        0      0        2 
   5  chr5_81796243     AKia    T    C        0      0        2 
   5  chr5_81796243     AOna    T    C        0      0        2 
   5  chr5_81796243     ASom    T    C        0      0        2 
   5  chr5_81796243     HCab    T    C        0      0        2 
   5  chr5_81796243     HPrz    T    C      0.5      1        2 
   5  chr5_81796243     ZBoe    T    C        0      0        2 
   5  chr5_81796243     ZGre    T    C        0      0        2 
   5  chr5_81796243     ZHar    T    C        0      0        2 
   5  chr5_81796243   Sample    T    C        0      0        2 
   5  chr5_81798650     AAsi    T    G      0.5      1        2 
   5  chr5_81798650     AKia    T    G        0      0        2 
   5  chr5_81798650     AOna    T    G        0      0        2 
   5  chr5_81798650     ASom    T    G        1      2        2 
   5  chr5_81798650     HCab    T    G        0      0        2 
   5  chr5_81798650     HPrz    T    G        0      0        2 
   5  chr5_81798650     ZBoe    T    G        0      0        2 
   5  chr5_81798650     ZGre    T    G        0      0        2 
   5  chr5_81798650     ZHar    T    G        0      0        2 
   5  chr5_81798650   Sample    T    G        1      2        2 
   5  chr5_81799191     AAsi    T    C        0      0        2 
   5  chr5_81799191     AKia    T    C        0      0        2 
   5  chr5_81799191     AOna    T    C        0      0        2 
   5  chr5_81799191     ASom    T    C        0      0        2 
   5  chr5_81799191     HCab    T    C        0      0        2 
   5  chr5_81799191     HPrz    T    C        0      0        2 
   5  chr5_81799191     ZBoe    T    C        1      2        2 
   5  chr5_81799191     ZGre    T    C        0      0        2 
   5  chr5_81799191     ZHar    T    C        0      0        2 
   5  chr5_81799191   Sample    T    C        0      0        2 
   5  chr5_81799796     AAsi    C    A        0      0        2 
   5  chr5_81799796     AKia    C    A        0      0        2 
   5  chr5_81799796     AOna    C    A        0      0        2 
   5  chr5_81799796     ASom    C    A        0      0        2 
   5  chr5_81799796     HCab    C    A        1      2        2 
   5  chr5_81799796     HPrz    C    A        1      2        2 
   5  chr5_81799796     ZBoe    C    A        0      0        2 
   5  chr5_81799796     ZGre    C    A        0      0        2 
   5  chr5_81799796     ZHar    C    A        0      0        2 
   5  chr5_81799796   Sample    C    A        0      0        2 
   5  chr5_81802180     AAsi    C    T        0      0        2 
   5  chr5_81802180     AKia    C    T        0      0        2 
   5  chr5_81802180     AOna    C    T        0      0        2 
   5  chr5_81802180     ASom    C    T        0      0        2 
   5  chr5_81802180     HCab    C    T        0      0        2 
   5  chr5_81802180     HPrz    C    T        0      0        2 
   5  chr5_81802180     ZBoe    C    T        0      0        2 
   5  chr5_81802180     ZGre    C    T        1      2        2 
   5  chr5_81802180     ZHar    C    T        0      0        2 
   5  chr5_81802180   Sample    C    T        0      0        2 
   5  chr5_81805065     AAsi    T    G        0      0        2 
   5  chr5_81805065     AKia    T    G        1      2        2 
   5  chr5_81805065     AOna    T    G        0      0        2 
   5  chr5_81805065     ASom    T    G        0      0        2 
   5  chr5_81805065     HCab    T    G        1      2        2 
   5  chr5_81805065     HPrz    T    G        1      2        2 
   5  chr5_81805065     ZBoe    T    G        0      0        2 
   5  chr5_81805065     ZGre    T    G        0      0        2 
   5  chr5_81805065     ZHar    T    G        0      0        2 
   5  chr5_81805065   Sample    T    G        0      0        2 
   5  chr5_81811665     AAsi    G    A        0      0        2 
   5  chr5_81811665     AKia    G    A        0      0        2 
   5  chr5_81811665     AOna    G    A        0      0        2 
   5  chr5_81811665     ASom    G    A        0      0        2 
   5  chr5_81811665     HCab    G    A        0      0        2 
   5  chr5_81811665     HPrz    G    A        0      0        2 
   5  chr5_81811665     ZBoe    G    A        0      0        2 
   5  chr5_81811665     ZGre    G    A        0      0        2 
   5  chr5_81811665     ZHar    G    A        1      2        2 
   5  chr5_81811665   Sample    G    A        0      0        2 
   5  chr5_81813177     AAsi    T    C        0      0        2 
   5  chr5_81813177     AKia    T    C        0      0        2 
   5  chr5_81813177     AOna    T    C        0      0        2 
   5  chr5_81813177     ASom    T    C        1      2        2 
   5  chr5_81813177     HCab    T    C        0      0        2 
   5  chr5_81813177     HPrz    T    C        0      0        2 
   5  chr5_81813177     ZBoe    T    C        0      0        2 
   5  chr5_81813177     ZGre    T    C        0      0        2 
   5  chr5_81813177     ZHar    T    C        0      0        2 
   5  chr5_81813177   Sample    T    C        0      0        2 
   5  chr5_81822170     AAsi    C    G        0      0        2 
   5  chr5_81822170     AKia    C    G        0      0        2 
   5  chr5_81822170     AOna    C    G        1      2        2 
   5  chr5_81822170     ASom    C    G        0      0        2 
   5  chr5_81822170     HCab    C    G        0      0        2 
   5  chr5_81822170     HPrz    C    G        0      0        2 
   5  chr5_81822170     ZBoe    C    G        0      0        2 
   5  chr5_81822170     ZGre    C    G        0      0        2 
   5  chr5_81822170     ZHar    C    G        0      0        2 
   5  chr5_81822170   Sample    C    G        0      0        2 
   5  chr5_81823936     AAsi    A    G        0      0        2 
   5  chr5_81823936     AKia    A    G        0      0        2 
   5  chr5_81823936     AOna    A    G      0.5      1        2 
   5  chr5_81823936     ASom    A    G        0      0        2 
   5  chr5_81823936     HCab    A    G        0      0        2 
   5  chr5_81823936     HPrz    A    G        0      0        2 
   5  chr5_81823936     ZBoe    A    G        0      0        2 
   5  chr5_81823936     ZGre    A    G        0      0        2 
   5  chr5_81823936     ZHar    A    G        0      0        2 
   5  chr5_81823936   Sample    A    G        0      0        2 
   5  chr5_81824499     AAsi    T    C        0      0        2 
   5  chr5_81824499     AKia    T    C        0      0        2 
   5  chr5_81824499     AOna    T    C        0      0        2 
   5  chr5_81824499     ASom    T    C        0      0        2 
   5  chr5_81824499     HCab    T    C        0      0        2 
   5  chr5_81824499     HPrz    T    C        0      0        2 
   5  chr5_81824499     ZBoe    T    C        0      0        2 
   5  chr5_81824499     ZGre    T    C        1      2        2 
   5  chr5_81824499     ZHar    T    C        0      0        2 
   5  chr5_81824499   Sample    T    C        0      0        2 
   5  chr5_81825174     AAsi    T    C        0      0        2 
   5  chr5_81825174     AKia    T    C        0      0        2 
   5  chr5_81825174     AOna    T    C        0      0        2 
   5  chr5_81825174     ASom    T    C        0      0        2 
   5  chr5_81825174     HCab    T    C        0      0        2 
   5  chr5_81825174     HPrz    T    C      0.5      1        2 
   5  chr5_81825174     ZBoe    T    C        0      0        2 
   5  chr5_81825174     ZGre    T    C        0      0        2 
   5  chr5_81825174     ZHar    T    C        0      0        2 
   5  chr5_81825174   Sample    T    C        0      0        2 
   5  chr5_81829689     AAsi    A    G        0      0        2 
   5  chr5_81829689     AKia    A    G        0      0        2 
   5  chr5_81829689     AOna    A    G        0      0        2 
   5  chr5_81829689     ASom    A    G        0      0        2 
   5  chr5_81829689     HCab    A    G        0      0        2 
   5  chr5_81829689     HPrz    A    G        0      0        2 
   5  chr5_81829689     ZBoe    A    G        0      0        2 
   5  chr5_81829689     ZGre    A    G      0.5      1        2 
   5  chr5_81829689     ZHar    A    G        0      0        2 
   5  chr5_81829689   Sample    A    G        0      0        2 
   5  chr5_81845089     AAsi    T    G        0      0        2 
   5  chr5_81845089     AKia    T    G        0      0        2 
   5  chr5_81845089     AOna    T    G        0      0        2 
   5  chr5_81845089     ASom    T    G        0      0        2 
   5  chr5_81845089     HCab    T    G        1      2        2 
   5  chr5_81845089     HPrz    T    G        1      2        2 
   5  chr5_81845089     ZBoe    T    G        0      0        2 
   5  chr5_81845089     ZGre    T    G        0      0        2 
   5  chr5_81845089     ZHar    T    G        0      0        2 
   5  chr5_81845089   Sample    T    G        0      0        2 
   5  chr5_81848207     AAsi    C    A      0.5      1        2 
   5  chr5_81848207     AKia    C    A        0      0        2 
   5  chr5_81848207     AOna    C    A        0      0        2 
   5  chr5_81848207     ASom    C    A        0      0        2 
   5  chr5_81848207     HCab    C    A        0      0        2 
   5  chr5_81848207     HPrz    C    A        0      0        2 
   5  chr5_81848207     ZBoe    C    A        0      0        2 
   5  chr5_81848207     ZGre    C    A        0      0        2 
   5  chr5_81848207     ZHar    C    A        0      0        2 
   5  chr5_81848207   Sample    C    A        0      0        2 
   5  chr5_81851840     AAsi    T    C      0.5      1        2 
   5  chr5_81851840     AKia    T    C        0      0        2 
   5  chr5_81851840     AOna    T    C        0      0        2 
   5  chr5_81851840     ASom    T    C        0      0        2 
   5  chr5_81851840     HCab    T    C        0      0        2 
   5  chr5_81851840     HPrz    T    C        0      0        2 
   5  chr5_81851840     ZBoe    T    C        0      0        2 
   5  chr5_81851840     ZGre    T    C        0      0        2 
   5  chr5_81851840     ZHar    T    C        0      0        2 
   5  chr5_81851840   Sample    T    C        0      0        2 
   5  chr5_81859599     AAsi    T    C        0      0        2 
   5  chr5_81859599     AKia    T    C        0      0        2 
   5  chr5_81859599     AOna    T    C        0      0        2 
   5  chr5_81859599     ASom    T    C        0      0        2 
   5  chr5_81859599     HCab    T    C        0      0        2 
   5  chr5_81859599     HPrz    T    C        0      0        2 
   5  chr5_81859599     ZBoe    T    C      0.5      1        2 
   5  chr5_81859599     ZGre    T    C        0      0        2 
   5  chr5_81859599     ZHar    T    C        0      0        2 
   5  chr5_81859599   Sample    T    C        0      0        2 
   5  chr5_81864299     AAsi    G    A        0      0        2 
   5  chr5_81864299     AKia    G    A        1      2        2 
   5  chr5_81864299     AOna    G    A      0.5      1        2 
   5  chr5_81864299     ASom    G    A        0      0        2 
   5  chr5_81864299     HCab    G    A        0      0        2 
   5  chr5_81864299     HPrz    G    A        0      0        2 
   5  chr5_81864299     ZBoe    G    A        0      0        2 
   5  chr5_81864299     ZGre    G    A        0      0        2 
   5  chr5_81864299     ZHar    G    A        0      0        2 
   5  chr5_81864299   Sample    G    A        0      0        2 
   5  chr5_81874418     AAsi    C    T        0      0        2 
   5  chr5_81874418     AKia    C    T        1      2        2 
   5  chr5_81874418     AOna    C    T      0.5      1        2 
   5  chr5_81874418     ASom    C    T        0      0        2 
   5  chr5_81874418     HCab    C    T        0      0        2 
   5  chr5_81874418     HPrz    C    T        0      0        2 
   5  chr5_81874418     ZBoe    C    T        0      0        2 
   5  chr5_81874418     ZGre    C    T        0      0        2 
   5  chr5_81874418     ZHar    C    T        0      0        2 
   5  chr5_81874418   Sample    C    T        0      0        2 
   5  chr5_81875975     AAsi    C    T        0      0        2 
   5  chr5_81875975     AKia    C    T        0      0        2 
   5  chr5_81875975     AOna    C    T        0      0        2 
   5  chr5_81875975     ASom    C    T        0      0        2 
   5  chr5_81875975     HCab    C    T        0      0        2 
   5  chr5_81875975     HPrz    C    T        0      0        2 
   5  chr5_81875975     ZBoe    C    T        0      0        2 
   5  chr5_81875975     ZGre    C    T        1      2        2 
   5  chr5_81875975     ZHar    C    T        0      0        2 
   5  chr5_81875975   Sample    C    T        0      0        2 
   5  chr5_81877685     AAsi    G    C        0      0        2 
   5  chr5_81877685     AKia    G    C        0      0        2 
   5  chr5_81877685     AOna    G    C      0.5      1        2 
   5  chr5_81877685     ASom    G    C        0      0        2 
   5  chr5_81877685     HCab    G    C        0      0        2 
   5  chr5_81877685     HPrz    G    C        0      0        2 
   5  chr5_81877685     ZBoe    G    C        0      0        2 
   5  chr5_81877685     ZGre    G    C        0      0        2 
   5  chr5_81877685     ZHar    G    C        0      0        2 
   5  chr5_81877685   Sample    G    C        0      0        2 
   5  chr5_81877764     AAsi    A    C        0      0        2 
   5  chr5_81877764     AKia    A    C        0      0        2 
   5  chr5_81877764     AOna    A    C        0      0        2 
   5  chr5_81877764     ASom    A    C        0      0        2 
   5  chr5_81877764     HCab    A    C        0      0        2 
   5  chr5_81877764     HPrz    A    C        0      0        2 
   5  chr5_81877764     ZBoe    A    C        0      0        2 
   5  chr5_81877764     ZGre    A    C        0      0        2 
   5  chr5_81877764     ZHar    A    C        1      2        2 
   5  chr5_81877764   Sample    A    C        0      0        2 
   5  chr5_81878098     AAsi    A    C        0      0        2 
   5  chr5_81878098     AKia    A    C        0      0        2 
   5  chr5_81878098     AOna    A    C        0      0        2 
   5  chr5_81878098     ASom    A    C        0      0        2 
   5  chr5_81878098     HCab    A    C        0      0        2 
   5  chr5_81878098     HPrz    A    C        0      0        2 
   5  chr5_81878098     ZBoe    A    C        0      0        2 
   5  chr5_81878098     ZGre    A    C        0      0        2 
   5  chr5_81878098     ZHar    A    C        1      2        2 
   5  chr5_81878098   Sample    A    C        0      0        2 
   5  chr5_81900347     AAsi    A    G        0      0        2 
   5  chr5_81900347     AKia    A    G        0      0        2 
   5  chr5_81900347     AOna    A    G        0      0        2 
   5  chr5_81900347     ASom    A    G        0      0        2 
   5  chr5_81900347     HCab    A    G        0      0        2 
   5  chr5_81900347     HPrz    A    G        0      0        2 
   5  chr5_81900347     ZBoe    A    G        0      0        2 
   5  chr5_81900347     ZGre    A    G        0      0        2 
   5  chr5_81900347     ZHar    A    G        1      2        2 
   5  chr5_81900347   Sample    A    G        0      0        2 
   5  chr5_81906390     AAsi    A    G        0      0        2 
   5  chr5_81906390     AKia    A    G        0      0        2 
   5  chr5_81906390     AOna    A    G        0      0        2 
   5  chr5_81906390     ASom    A    G        0      0        2 
   5  chr5_81906390     HCab    A    G        0      0        2 
   5  chr5_81906390     HPrz    A    G        0      0        2 
   5  chr5_81906390     ZBoe    A    G        0      0        2 
   5  chr5_81906390     ZGre    A    G        0      0        2 
   5  chr5_81906390     ZHar    A    G        1      2        2 
   5  chr5_81906390   Sample    A    G        0      0        2 
   5  chr5_81929345     AAsi    C    T        0      0        2 
   5  chr5_81929345     AKia    C    T      0.5      1        2 
   5  chr5_81929345     AOna    C    T        0      0        2 
   5  chr5_81929345     ASom    C    T        0      0        2 
   5  chr5_81929345     HCab    C    T        0      0        2 
   5  chr5_81929345     HPrz    C    T        0      0        2 
   5  chr5_81929345     ZBoe    C    T        0      0        2 
   5  chr5_81929345     ZGre    C    T        0      0        2 
   5  chr5_81929345     ZHar    C    T        0      0        2 
   5  chr5_81929345   Sample    C    T        0      0        2 
   5  chr5_81943631     AAsi    G    A        0      0        2 
   5  chr5_81943631     AKia    G    A        0      0        2 
   5  chr5_81943631     AOna    G    A        0      0        2 
   5  chr5_81943631     ASom    G    A        0      0        2 
   5  chr5_81943631     HCab    G    A        0      0        2 
   5  chr5_81943631     HPrz    G    A        0      0        2 
   5  chr5_81943631     ZBoe    G    A        0      0        2 
   5  chr5_81943631     ZGre    G    A        1      2        2 
   5  chr5_81943631     ZHar    G    A        0      0        2 
   5  chr5_81943631   Sample    G    A        0      0        2 
   5  chr5_81944294     AAsi    T    C        1      2        2 
   5  chr5_81944294     AKia    T    C        0      0        2 
   5  chr5_81944294     AOna    T    C        0      0        2 
   5  chr5_81944294     ASom    T    C        0      0        2 
   5  chr5_81944294     HCab    T    C        0      0        2 
   5  chr5_81944294     HPrz    T    C        0      0        2 
   5  chr5_81944294     ZBoe    T    C        0      0        2 
   5  chr5_81944294     ZGre    T    C        0      0        2 
   5  chr5_81944294     ZHar    T    C        0      0        2 
   5  chr5_81944294   Sample    T    C        0      0        2 
   5  chr5_81951514     AAsi    G    C        0      0        2 
   5  chr5_81951514     AKia    G    C        0      0        2 
   5  chr5_81951514     AOna    G    C      0.5      1        2 
   5  chr5_81951514     ASom    G    C        0      0        2 
   5  chr5_81951514     HCab    G    C        0      0        2 
   5  chr5_81951514     HPrz    G    C        0      0        2 
   5  chr5_81951514     ZBoe    G    C        0      0        2 
   5  chr5_81951514     ZGre    G    C        0      0        2 
   5  chr5_81951514     ZHar    G    C        0      0        2 
   5  chr5_81951514   Sample    G    C        0      0        2 
   5  chr5_81962744     AAsi    A    G        0      0        2 
   5  chr5_81962744     AKia    A    G        0      0        2 
   5  chr5_81962744     AOna    A    G        0      0        2 
   5  chr5_81962744     ASom    A    G        0      0        2 
   5  chr5_81962744     HCab    A    G        1      2        2 
   5  chr5_81962744     HPrz    A    G        1      2        2 
   5  chr5_81962744     ZBoe    A    G        0      0        2 
   5  chr5_81962744     ZGre    A    G        0      0        2 
   5  chr5_81962744     ZHar    A    G        0      0        2 
   5  chr5_81962744   Sample    A    G        0      0        2 
   5  chr5_81963374     AAsi    T    C        0      0        2 
   5  chr5_81963374     AKia    T    C        0      0        2 
   5  chr5_81963374     AOna    T    C        0      0        2 
   5  chr5_81963374     ASom    T    C        0      0        2 
   5  chr5_81963374     HCab    T    C        1      2        2 
   5  chr5_81963374     HPrz    T    C        1      2        2 
   5  chr5_81963374     ZBoe    T    C        0      0        2 
   5  chr5_81963374     ZGre    T    C        0      0        2 
   5  chr5_81963374     ZHar    T    C        0      0        2 
   5  chr5_81963374   Sample    T    C        0      0        2 
   5  chr5_81975015     AAsi    T    C        0      0        2 
   5  chr5_81975015     AKia    T    C        0      0        2 
   5  chr5_81975015     AOna    T    C        1      2        2 
   5  chr5_81975015     ASom    T    C        0      0        2 
   5  chr5_81975015     HCab    T    C        0      0        2 
   5  chr5_81975015     HPrz    T    C        0      0        2 
   5  chr5_81975015     ZBoe    T    C        0      0        2 
   5  chr5_81975015     ZGre    T    C        0      0        2 
   5  chr5_81975015     ZHar    T    C        0      0        2 
   5  chr5_81975015   Sample    T    C        0      0        2 
   5  chr5_81988074     AAsi    C    T        0      0        2 
   5  chr5_81988074     AKia    C    T        0      0        2 
   5  chr5_81988074     AOna    C    T        0      0        2 
   5  chr5_81988074     ASom    C    T        0      0        2 
   5  chr5_81988074     HCab    C    T        0      0        2 
   5  chr5_81988074     HPrz    C    T        0      0        2 
   5  chr5_81988074     ZBoe    C    T      0.5      1        2 
   5  chr5_81988074     ZGre    C    T        0      0        2 
   5  chr5_81988074     ZHar    C    T        0      0        2 
   5  chr5_81988074   Sample    C    T        0      0        2 
   5  chr5_82002502     AAsi    T    C        0      0        2 
   5  chr5_82002502     AKia    T    C        0      0        2 
   5  chr5_82002502     AOna    T    C        0      0        2 
   5  chr5_82002502     ASom    T    C        0      0        2 
   5  chr5_82002502     HCab    T    C        0      0        2 
   5  chr5_82002502     HPrz    T    C        0      0        2 
   5  chr5_82002502     ZBoe    T    C      0.5      1        2 
   5  chr5_82002502     ZGre    T    C        0      0        2 
   5  chr5_82002502     ZHar    T    C        0      0        2 
   5  chr5_82002502   Sample    T    C        0      0        2 
   5  chr5_82012113     AAsi    G    A        0      0        2 
   5  chr5_82012113     AKia    G    A        0      0        2 
   5  chr5_82012113     AOna    G    A        0      0        2 
   5  chr5_82012113     ASom    G    A        0      0        2 
   5  chr5_82012113     HCab    G    A        0      0        2 
   5  chr5_82012113     HPrz    G    A        0      0        2 
   5  chr5_82012113     ZBoe    G    A      0.5      1        2 
   5  chr5_82012113     ZGre    G    A        0      0        2 
   5  chr5_82012113     ZHar    G    A        0      0        2 
   5  chr5_82012113   Sample    G    A        0      0        2 
   5  chr5_82016467     AAsi    T    C        0      0        2 
   5  chr5_82016467     AKia    T    C        0      0        2 
   5  chr5_82016467     AOna    T    C        0      0        2 
   5  chr5_82016467     ASom    T    C        0      0        2 
   5  chr5_82016467     HCab    T    C        1      2        2 
   5  chr5_82016467     HPrz    T    C        1      2        2 
   5  chr5_82016467     ZBoe    T    C        0      0        2 
   5  chr5_82016467     ZGre    T    C        0      0        2 
   5  chr5_82016467     ZHar    T    C        0      0        2 
   5  chr5_82016467   Sample    T    C        0      0        2 
   5  chr5_82018545     AAsi    T    C        0      0        2 
   5  chr5_82018545     AKia    T    C        0      0        2 
   5  chr5_82018545     AOna    T    C        0      0        2 
   5  chr5_82018545     ASom    T    C        1      2        2 
   5  chr5_82018545     HCab    T    C        0      0        2 
   5  chr5_82018545     HPrz    T    C        0      0        2 
   5  chr5_82018545     ZBoe    T    C        0      0        2 
   5  chr5_82018545     ZGre    T    C        0      0        2 
   5  chr5_82018545     ZHar    T    C        0      0        2 
   5  chr5_82018545   Sample    T    C        0      0        2 
   5  chr5_82024726     AAsi    G    C        0      0        2 
   5  chr5_82024726     AKia    G    C        0      0        2 
   5  chr5_82024726     AOna    G    C        0      0        2 
   5  chr5_82024726     ASom    G    C        0      0        2 
   5  chr5_82024726     HCab    G    C        1      2        2 
   5  chr5_82024726     HPrz    G    C      0.5      1        2 
   5  chr5_82024726     ZBoe    G    C        0      0        2 
   5  chr5_82024726     ZGre    G    C        0      0        2 
   5  chr5_82024726     ZHar    G    C        0      0        2 
   5  chr5_82024726   Sample    G    C        0      0        2 
   5  chr5_82028578     AAsi    G    C        0      0        2 
   5  chr5_82028578     AKia    G    C        0      0        2 
   5  chr5_82028578     AOna    G    C      0.5      1        2 
   5  chr5_82028578     ASom    G    C        0      0        2 
   5  chr5_82028578     HCab    G    C        0      0        2 
   5  chr5_82028578     HPrz    G    C        0      0        2 
   5  chr5_82028578     ZBoe    G    C        0      0        2 
   5  chr5_82028578     ZGre    G    C        0      0        2 
   5  chr5_82028578     ZHar    G    C        0      0        2 
   5  chr5_82028578   Sample    G    C        0      0        2 
   5  chr5_82032600     AAsi    C    A        0      0        2 
   5  chr5_82032600     AKia    C    A        0      0        2 
   5  chr5_82032600     AOna    C    A        0      0        2 
   5  chr5_82032600     ASom    C    A        0      0        2 
   5  chr5_82032600     HCab    C    A        0      0        2 
   5  chr5_82032600     HPrz    C    A        0      0        2 
   5  chr5_82032600     ZBoe    C    A      0.5      1        2 
   5  chr5_82032600     ZGre    C    A        0      0        2 
   5  chr5_82032600     ZHar    C    A        0      0        2 
   5  chr5_82032600   Sample    C    A        0      0        2 
   5  chr5_82036577     AAsi    G    A        0      0        2 
   5  chr5_82036577     AKia    G    A        0      0        2 
   5  chr5_82036577     AOna    G    A        0      0        2 
   5  chr5_82036577     ASom    G    A        0      0        2 
   5  chr5_82036577     HCab    G    A        1      2        2 
   5  chr5_82036577     HPrz    G    A        1      2        2 
   5  chr5_82036577     ZBoe    G    A        0      0        2 
   5  chr5_82036577     ZGre    G    A        0      0        2 
   5  chr5_82036577     ZHar    G    A        0      0        2 
   5  chr5_82036577   Sample    G    A        0      0        2 
   5  chr5_82052821     AAsi    A    G      0.5      1        2 
   5  chr5_82052821     AKia    A    G        0      0        2 
   5  chr5_82052821     AOna    A    G        0      0        2 
   5  chr5_82052821     ASom    A    G        0      0        2 
   5  chr5_82052821     HCab    A    G        0      0        2 
   5  chr5_82052821     HPrz    A    G        0      0        2 
   5  chr5_82052821     ZBoe    A    G        0      0        2 
   5  chr5_82052821     ZGre    A    G        0      0        2 
   5  chr5_82052821     ZHar    A    G        0      0        2 
   5  chr5_82052821   Sample    A    G        0      0        2 
   5  chr5_82054323     AAsi    T    G        0      0        2 
   5  chr5_82054323     AKia    T    G        0      0        2 
   5  chr5_82054323     AOna    T    G        0      0        2 
   5  chr5_82054323     ASom    T    G        0      0        2 
   5  chr5_82054323     HCab    T    G        0      0        2 
   5  chr5_82054323     HPrz    T    G        0      0        2 
   5  chr5_82054323     ZBoe    T    G        0      0        2 
   5  chr5_82054323     ZGre    T    G        0      0        2 
   5  chr5_82054323     ZHar    T    G      0.5      1        2 
   5  chr5_82054323   Sample    T    G        0      0        2 
   5  chr5_82056158     AAsi    A    C        0      0        2 
   5  chr5_82056158     AKia    A    C        0      0        2 
   5  chr5_82056158     AOna    A    C        0      0        2 
   5  chr5_82056158     ASom    A    C        0      0        2 
   5  chr5_82056158     HCab    A    C        0      0        2 
   5  chr5_82056158     HPrz    A    C        0      0        2 
   5  chr5_82056158     ZBoe    A    C      0.5      1        2 
   5  chr5_82056158     ZGre    A    C        0      0        2 
   5  chr5_82056158     ZHar    A    C        0      0        2 
   5  chr5_82056158   Sample    A    C        0      0        2 
   5  chr5_82064290     AAsi    C    T        0      0        2 
   5  chr5_82064290     AKia    C    T        0      0        2 
   5  chr5_82064290     AOna    C    T        0      0        2 
   5  chr5_82064290     ASom    C    T        0      0        2 
   5  chr5_82064290     HCab    C    T        0      0        2 
   5  chr5_82064290     HPrz    C    T        0      0        2 
   5  chr5_82064290     ZBoe    C    T      0.5      1        2 
   5  chr5_82064290     ZGre    C    T        0      0        2 
   5  chr5_82064290     ZHar    C    T        0      0        2 
   5  chr5_82064290   Sample    C    T        0      0        2 
   5  chr5_82064715     AAsi    C    A      0.5      1        2 
   5  chr5_82064715     AKia    C    A        0      0        2 
   5  chr5_82064715     AOna    C    A        0      0        2 
   5  chr5_82064715     ASom    C    A        0      0        2 
   5  chr5_82064715     HCab    C    A        0      0        2 
   5  chr5_82064715     HPrz    C    A        0      0        2 
   5  chr5_82064715     ZBoe    C    A        0      0        2 
   5  chr5_82064715     ZGre    C    A        0      0        2 
   5  chr5_82064715     ZHar    C    A        0      0        2 
   5  chr5_82064715   Sample    C    A        0      0        2 
   5  chr5_82067240     AAsi    T    A        0      0        2 
   5  chr5_82067240     AKia    T    A        0      0        2 
   5  chr5_82067240     AOna    T    A        0      0        2 
   5  chr5_82067240     ASom    T    A        0      0        2 
   5  chr5_82067240     HCab    T    A        0      0        2 
   5  chr5_82067240     HPrz    T    A      0.5      1        2 
   5  chr5_82067240     ZBoe    T    A        0      0        2 
   5  chr5_82067240     ZGre    T    A        0      0        2 
   5  chr5_82067240     ZHar    T    A        0      0        2 
   5  chr5_82067240   Sample    T    A        0      0        2 
   5  chr5_82079068     AAsi    C    A        0      0        2 
   5  chr5_82079068     AKia    C    A        0      0        2 
   5  chr5_82079068     AOna    C    A        0      0        2 
   5  chr5_82079068     ASom    C    A        0      0        2 
   5  chr5_82079068     HCab    C    A        0      0        2 
   5  chr5_82079068     HPrz    C    A        0      0        2 
   5  chr5_82079068     ZBoe    C    A        0      0        2 
   5  chr5_82079068     ZGre    C    A        0      0        2 
   5  chr5_82079068     ZHar    C    A        1      2        2 
   5  chr5_82079068   Sample    C    A        0      0        2 
   5  chr5_82080155     AAsi    T    C        0      0        2 
   5  chr5_82080155     AKia    T    C        0      0        2 
   5  chr5_82080155     AOna    T    C        0      0        2 
   5  chr5_82080155     ASom    T    C        0      0        2 
   5  chr5_82080155     HCab    T    C        1      2        2 
   5  chr5_82080155     HPrz    T    C        1      2        2 
   5  chr5_82080155     ZBoe    T    C        0      0        2 
   5  chr5_82080155     ZGre    T    C        0      0        2 
   5  chr5_82080155     ZHar    T    C        0      0        2 
   5  chr5_82080155   Sample    T    C        0      0        2 
   5  chr5_82086225     AAsi    T    C        0      0        2 
   5  chr5_82086225     AKia    T    C        0      0        2 
   5  chr5_82086225     AOna    T    C        0      0        2 
   5  chr5_82086225     ASom    T    C        0      0        2 
   5  chr5_82086225     HCab    T    C        1      2        2 
   5  chr5_82086225     HPrz    T    C        0      0        2 
   5  chr5_82086225     ZBoe    T    C        0      0        2 
   5  chr5_82086225     ZGre    T    C        0      0        2 
   5  chr5_82086225     ZHar    T    C        0      0        2 
   5  chr5_82086225   Sample    T    C        0      0        2 
   5  chr5_82089422     AAsi    G    T        0      0        2 
   5  chr5_82089422     AKia    G    T        0      0        2 
   5  chr5_82089422     AOna    G    T      0.5      1        2 
   5  chr5_82089422     ASom    G    T        0      0        2 
   5  chr5_82089422     HCab    G    T        0      0        2 
   5  chr5_82089422     HPrz    G    T        0      0        2 
   5  chr5_82089422     ZBoe    G    T        0      0        2 
   5  chr5_82089422     ZGre    G    T        0      0        2 
   5  chr5_82089422     ZHar    G    T        0      0        2 
   5  chr5_82089422   Sample    G    T        0      0        2 
   5  chr5_82089576     AAsi    A    G        0      0        2 
   5  chr5_82089576     AKia    A    G        0      0        2 
   5  chr5_82089576     AOna    A    G      0.5      1        2 
   5  chr5_82089576     ASom    A    G        0      0        2 
   5  chr5_82089576     HCab    A    G        0      0        2 
   5  chr5_82089576     HPrz    A    G        0      0        2 
   5  chr5_82089576     ZBoe    A    G        0      0        2 
   5  chr5_82089576     ZGre    A    G        0      0        2 
   5  chr5_82089576     ZHar    A    G        0      0        2 
   5  chr5_82089576   Sample    A    G        0      0        2 
   5  chr5_82100996     AAsi    G    A        0      0        2 
   5  chr5_82100996     AKia    G    A        0      0        2 
   5  chr5_82100996     AOna    G    A        0      0        2 
   5  chr5_82100996     ASom    G    A        0      0        2 
   5  chr5_82100996     HCab    G    A        0      0        2 
   5  chr5_82100996     HPrz    G    A        0      0        2 
   5  chr5_82100996     ZBoe    G    A      0.5      1        2 
   5  chr5_82100996     ZGre    G    A        1      2        2 
   5  chr5_82100996     ZHar    G    A        0      0        2 
   5  chr5_82100996   Sample    G    A        0      0        2 
   5  chr5_82104254     AAsi    G    A        0      0        2 
   5  chr5_82104254     AKia    G    A        1      2        2 
   5  chr5_82104254     AOna    G    A        0      0        2 
   5  chr5_82104254     ASom    G    A        0      0        2 
   5  chr5_82104254     HCab    G    A        0      0        2 
   5  chr5_82104254     HPrz    G    A        0      0        2 
   5  chr5_82104254     ZBoe    G    A        0      0        2 
   5  chr5_82104254     ZGre    G    A        0      0        2 
   5  chr5_82104254     ZHar    G    A        0      0        2 
   5  chr5_82104254   Sample    G    A        0      0        2 
   5  chr5_82106677     AAsi    G    A        0      0        2 
   5  chr5_82106677     AKia    G    A        0      0        2 
   5  chr5_82106677     AOna    G    A      0.5      1        2 
   5  chr5_82106677     ASom    G    A        0      0        2 
   5  chr5_82106677     HCab    G    A        0      0        2 
   5  chr5_82106677     HPrz    G    A        0      0        2 
   5  chr5_82106677     ZBoe    G    A        0      0        2 
   5  chr5_82106677     ZGre    G    A        0      0        2 
   5  chr5_82106677     ZHar    G    A        0      0        2 
   5  chr5_82106677   Sample    G    A        0      0        2 
   5  chr5_82126033     AAsi    A    G      0.5      1        2 
   5  chr5_82126033     AKia    A    G        0      0        2 
   5  chr5_82126033     AOna    A    G        0      0        2 
   5  chr5_82126033     ASom    A    G        0      0        2 
   5  chr5_82126033     HCab    A    G        0      0        2 
   5  chr5_82126033     HPrz    A    G        0      0        2 
   5  chr5_82126033     ZBoe    A    G        0      0        2 
   5  chr5_82126033     ZGre    A    G        0      0        2 
   5  chr5_82126033     ZHar    A    G        0      0        2 
   5  chr5_82126033   Sample    A    G        0      0        2 
   5  chr5_82130370     AAsi    C    A      0.5      1        2 
   5  chr5_82130370     AKia    C    A        0      0        2 
   5  chr5_82130370     AOna    C    A        0      0        2 
   5  chr5_82130370     ASom    C    A        0      0        2 
   5  chr5_82130370     HCab    C    A        0      0        2 
   5  chr5_82130370     HPrz    C    A        0      0        2 
   5  chr5_82130370     ZBoe    C    A        0      0        2 
   5  chr5_82130370     ZGre    C    A        0      0        2 
   5  chr5_82130370     ZHar    C    A        0      0        2 
   5  chr5_82130370   Sample    C    A        1      2        2 
   5  chr5_82131368     AAsi    T    C        0      0        2 
   5  chr5_82131368     AKia    T    C        0      0        2 
   5  chr5_82131368     AOna    T    C      0.5      1        2 
   5  chr5_82131368     ASom    T    C        0      0        2 
   5  chr5_82131368     HCab    T    C        0      0        2 
   5  chr5_82131368     HPrz    T    C        0      0        2 
   5  chr5_82131368     ZBoe    T    C        0      0        2 
   5  chr5_82131368     ZGre    T    C        0      0        2 
   5  chr5_82131368     ZHar    T    C        0      0        2 
   5  chr5_82131368   Sample    T    C        0      0        2 
   5  chr5_82133691     AAsi    G    A        0      0        2 
   5  chr5_82133691     AKia    G    A        0      0        2 
   5  chr5_82133691     AOna    G    A        0      0        2 
   5  chr5_82133691     ASom    G    A        0      0        2 
   5  chr5_82133691     HCab    G    A        1      2        2 
   5  chr5_82133691     HPrz    G    A        1      2        2 
   5  chr5_82133691     ZBoe    G    A        0      0        2 
   5  chr5_82133691     ZGre    G    A        0      0        2 
   5  chr5_82133691     ZHar    G    A        0      0        2 
   5  chr5_82133691   Sample    G    A        0      0        2 
   5  chr5_82134188     AAsi    C    G        0      0        2 
   5  chr5_82134188     AKia    C    G        0      0        2 
   5  chr5_82134188     AOna    C    G        0      0        2 
   5  chr5_82134188     ASom    C    G        0      0        2 
   5  chr5_82134188     HCab    C    G        1      2        2 
   5  chr5_82134188     HPrz    C    G        1      2        2 
   5  chr5_82134188     ZBoe    C    G        0      0        2 
   5  chr5_82134188     ZGre    C    G        0      0        2 
   5  chr5_82134188     ZHar    C    G        0      0        2 
   5  chr5_82134188   Sample    C    G        0      0        2 
   5  chr5_82135898     AAsi    A    T        0      0        2 
   5  chr5_82135898     AKia    A    T        0      0        2 
   5  chr5_82135898     AOna    A    T        0      0        2 
   5  chr5_82135898     ASom    A    T        1      2        2 
   5  chr5_82135898     HCab    A    T        0      0        2 
   5  chr5_82135898     HPrz    A    T        0      0        2 
   5  chr5_82135898     ZBoe    A    T        0      0        2 
   5  chr5_82135898     ZGre    A    T        0      0        2 
   5  chr5_82135898     ZHar    A    T        0      0        2 
   5  chr5_82135898   Sample    A    T        0      0        2 
   5  chr5_82136880     AAsi    C    G        0      0        2 
   5  chr5_82136880     AKia    C    G        0      0        2 
   5  chr5_82136880     AOna    C    G        0      0        2 
   5  chr5_82136880     ASom    C    G        0      0        2 
   5  chr5_82136880     HCab    C    G        1      2        2 
   5  chr5_82136880     HPrz    C    G        1      2        2 
   5  chr5_82136880     ZBoe    C    G        0      0        2 
   5  chr5_82136880     ZGre    C    G        0      0        2 
   5  chr5_82136880     ZHar    C    G        0      0        2 
   5  chr5_82136880   Sample    C    G        0      0        2 
   5  chr5_82144352     AAsi    G    A        0      0        2 
   5  chr5_82144352     AKia    G    A        0      0        2 
   5  chr5_82144352     AOna    G    A        0      0        2 
   5  chr5_82144352     ASom    G    A        0      0        2 
   5  chr5_82144352     HCab    G    A        0      0        2 
   5  chr5_82144352     HPrz    G    A      0.5      1        2 
   5  chr5_82144352     ZBoe    G    A        0      0        2 
   5  chr5_82144352     ZGre    G    A        0      0        2 
   5  chr5_82144352     ZHar    G    A        0      0        2 
   5  chr5_82144352   Sample    G    A        0      0        2 
   5  chr5_82151013     AAsi    A    G        0      0        2 
   5  chr5_82151013     AKia    A    G        0      0        2 
   5  chr5_82151013     AOna    A    G        0      0        2 
   5  chr5_82151013     ASom    A    G        0      0        2 
   5  chr5_82151013     HCab    A    G        1      2        2 
   5  chr5_82151013     HPrz    A    G        1      2        2 
   5  chr5_82151013     ZBoe    A    G        0      0        2 
   5  chr5_82151013     ZGre    A    G        0      0        2 
   5  chr5_82151013     ZHar    A    G        0      0        2 
   5  chr5_82151013   Sample    A    G        0      0        2 
   5  chr5_82154170     AAsi    T    C        0      0        2 
   5  chr5_82154170     AKia    T    C        0      0        2 
   5  chr5_82154170     AOna    T    C        0      0        2 
   5  chr5_82154170     ASom    T    C        0      0        2 
   5  chr5_82154170     HCab    T    C        1      2        2 
   5  chr5_82154170     HPrz    T    C      0.5      1        2 
   5  chr5_82154170     ZBoe    T    C        0      0        2 
   5  chr5_82154170     ZGre    T    C        0      0        2 
   5  chr5_82154170     ZHar    T    C        0      0        2 
   5  chr5_82154170   Sample    T    C        0      0        2 
   5  chr5_82171376     AAsi    G    A        0      0        2 
   5  chr5_82171376     AKia    G    A        0      0        2 
   5  chr5_82171376     AOna    G    A        0      0        2 
   5  chr5_82171376     ASom    G    A        0      0        2 
   5  chr5_82171376     HCab    G    A        0      0        2 
   5  chr5_82171376     HPrz    G    A        0      0        2 
   5  chr5_82171376     ZBoe    G    A        0      0        2 
   5  chr5_82171376     ZGre    G    A      0.5      1        2 
   5  chr5_82171376     ZHar    G    A        0      0        2 
   5  chr5_82171376   Sample    G    A        0      0        2 
   5  chr5_82175461     AAsi    C    G      0.5      1        2 
   5  chr5_82175461     AKia    C    G        0      0        2 
   5  chr5_82175461     AOna    C    G        0      0        2 
   5  chr5_82175461     ASom    C    G        0      0        2 
   5  chr5_82175461     HCab    C    G        0      0        2 
   5  chr5_82175461     HPrz    C    G        0      0        2 
   5  chr5_82175461     ZBoe    C    G        0      0        2 
   5  chr5_82175461     ZGre    C    G        0      0        2 
   5  chr5_82175461     ZHar    C    G        0      0        2 
   5  chr5_82175461   Sample    C    G        0      0        2 
   5  chr5_82185117     AAsi    C    T        0      0        2 
   5  chr5_82185117     AKia    C    T        0      0        2 
   5  chr5_82185117     AOna    C    T        0      0        2 
   5  chr5_82185117     ASom    C    T        0      0        2 
   5  chr5_82185117     HCab    C    T        1      2        2 
   5  chr5_82185117     HPrz    C    T        1      2        2 
   5  chr5_82185117     ZBoe    C    T        0      0        2 
   5  chr5_82185117     ZGre    C    T        0      0        2 
   5  chr5_82185117     ZHar    C    T        0      0        2 
   5  chr5_82185117   Sample    C    T        0      0        2 
   5  chr5_82185846     AAsi    A    G        0      0        2 
   5  chr5_82185846     AKia    A    G        0      0        2 
   5  chr5_82185846     AOna    A    G        0      0        2 
   5  chr5_82185846     ASom    A    G        0      0        2 
   5  chr5_82185846     HCab    A    G        0      0        2 
   5  chr5_82185846     HPrz    A    G        0      0        2 
   5  chr5_82185846     ZBoe    A    G        1      2        2 
   5  chr5_82185846     ZGre    A    G        0      0        2 
   5  chr5_82185846     ZHar    A    G        0      0        2 
   5  chr5_82185846   Sample    A    G        0      0        2 
   5  chr5_82189925     AAsi    C    T        0      0        2 
   5  chr5_82189925     AKia    C    T        0      0        2 
   5  chr5_82189925     AOna    C    T        0      0        2 
   5  chr5_82189925     ASom    C    T        0      0        2 
   5  chr5_82189925     HCab    C    T        0      0        2 
   5  chr5_82189925     HPrz    C    T        0      0        2 
   5  chr5_82189925     ZBoe    C    T      0.5      1        2 
   5  chr5_82189925     ZGre    C    T        0      0        2 
   5  chr5_82189925     ZHar    C    T        0      0        2 
   5  chr5_82189925   Sample    C    T        0      0        2 
   5  chr5_82199725     AAsi    G    A        0      0        2 
   5  chr5_82199725     AKia    G    A        0      0        2 
   5  chr5_82199725     AOna    G    A        0      0        2 
   5  chr5_82199725     ASom    G    A        0      0        2 
   5  chr5_82199725     HCab    G    A        1      2        2 
   5  chr5_82199725     HPrz    G    A        1      2        2 
   5  chr5_82199725     ZBoe    G    A        0      0        2 
   5  chr5_82199725     ZGre    G    A        0      0        2 
   5  chr5_82199725     ZHar    G    A        0      0        2 
   5  chr5_82199725   Sample    G    A        0      0        2 
   5  chr5_82208487     AAsi    A    T        0      0        2 
   5  chr5_82208487     AKia    A    T        0      0        2 
   5  chr5_82208487     AOna    A    T        0      0        2 
   5  chr5_82208487     ASom    A    T        0      0        2 
   5  chr5_82208487     HCab    A    T        0      0        2 
   5  chr5_82208487     HPrz    A    T        0      0        2 
   5  chr5_82208487     ZBoe    A    T      0.5      1        2 
   5  chr5_82208487     ZGre    A    T        0      0        2 
   5  chr5_82208487     ZHar    A    T        0      0        2 
   5  chr5_82208487   Sample    A    T        0      0        2 
   5  chr5_82208687     AAsi    C    A        0      0        2 
   5  chr5_82208687     AKia    C    A        0      0        2 
   5  chr5_82208687     AOna    C    A        0      0        2 
   5  chr5_82208687     ASom    C    A        0      0        2 
   5  chr5_82208687     HCab    C    A        0      0        2 
   5  chr5_82208687     HPrz    C    A        0      0        2 
   5  chr5_82208687     ZBoe    C    A      0.5      1        2 
   5  chr5_82208687     ZGre    C    A        0      0        2 
   5  chr5_82208687     ZHar    C    A        0      0        2 
   5  chr5_82208687   Sample    C    A        0      0        2 
   5  chr5_82213523     AAsi    C    T        0      0        2 
   5  chr5_82213523     AKia    C    T        0      0        2 
   5  chr5_82213523     AOna    C    T        0      0        2 
   5  chr5_82213523     ASom    C    T        1      2        2 
   5  chr5_82213523     HCab    C    T        0      0        2 
   5  chr5_82213523     HPrz    C    T        0      0        2 
   5  chr5_82213523     ZBoe    C    T        0      0        2 
   5  chr5_82213523     ZGre    C    T        0      0        2 
   5  chr5_82213523     ZHar    C    T        0      0        2 
   5  chr5_82213523   Sample    C    T        0      0        2 
   5  chr5_82213875     AAsi    T    C        0      0        2 
   5  chr5_82213875     AKia    T    C      0.5      1        2 
   5  chr5_82213875     AOna    T    C        0      0        2 
   5  chr5_82213875     ASom    T    C        0      0        2 
   5  chr5_82213875     HCab    T    C        0      0        2 
   5  chr5_82213875     HPrz    T    C        0      0        2 
   5  chr5_82213875     ZBoe    T    C        0      0        2 
   5  chr5_82213875     ZGre    T    C        0      0        2 
   5  chr5_82213875     ZHar    T    C        0      0        2 
   5  chr5_82213875   Sample    T    C        0      0        2 
   5  chr5_82222570     AAsi    A    G        0      0        2 
   5  chr5_82222570     AKia    A    G        0      0        2 
   5  chr5_82222570     AOna    A    G        0      0        2 
   5  chr5_82222570     ASom    A    G        0      0        2 
   5  chr5_82222570     HCab    A    G        1      2        2 
   5  chr5_82222570     HPrz    A    G        1      2        2 
   5  chr5_82222570     ZBoe    A    G        0      0        2 
   5  chr5_82222570     ZGre    A    G        0      0        2 
   5  chr5_82222570     ZHar    A    G        0      0        2 
   5  chr5_82222570   Sample    A    G        0      0        2 
   5  chr5_82237492     AAsi    T    C        0      0        2 
   5  chr5_82237492     AKia    T    C        0      0        2 
   5  chr5_82237492     AOna    T    C        0      0        2 
   5  chr5_82237492     ASom    T    C        0      0        2 
   5  chr5_82237492     HCab    T    C        0      0        2 
   5  chr5_82237492     HPrz    T    C        0      0        2 
   5  chr5_82237492     ZBoe    T    C        0      0        2 
   5  chr5_82237492     ZGre    T    C      0.5      1        2 
   5  chr5_82237492     ZHar    T    C        0      0        2 
   5  chr5_82237492   Sample    T    C        0      0        2 
   5  chr5_82240003     AAsi    C    A        0      0        2 
   5  chr5_82240003     AKia    C    A        0      0        2 
   5  chr5_82240003     AOna    C    A        0      0        2 
   5  chr5_82240003     ASom    C    A        0      0        2 
   5  chr5_82240003     HCab    C    A      0.5      1        2 
   5  chr5_82240003     HPrz    C    A      0.5      1        2 
   5  chr5_82240003     ZBoe    C    A        0      0        2 
   5  chr5_82240003     ZGre    C    A        0      0        2 
   5  chr5_82240003     ZHar    C    A        0      0        2 
   5  chr5_82240003   Sample    C    A        0      0        2 
   5  chr5_82240592     AAsi    A    C        0      0        2 
   5  chr5_82240592     AKia    A    C        0      0        2 
   5  chr5_82240592     AOna    A    C        0      0        2 
   5  chr5_82240592     ASom    A    C        0      0        2 
   5  chr5_82240592     HCab    A    C        1      2        2 
   5  chr5_82240592     HPrz    A    C        1      2        2 
   5  chr5_82240592     ZBoe    A    C        0      0        2 
   5  chr5_82240592     ZGre    A    C        0      0        2 
   5  chr5_82240592     ZHar    A    C        0      0        2 
   5  chr5_82240592   Sample    A    C        0      0        2 
   5  chr5_82241748     AAsi    C    A        0      0        2 
   5  chr5_82241748     AKia    C    A        0      0        2 
   5  chr5_82241748     AOna    C    A        0      0        2 
   5  chr5_82241748     ASom    C    A        0      0        2 
   5  chr5_82241748     HCab    C    A        0      0        2 
   5  chr5_82241748     HPrz    C    A        0      0        2 
   5  chr5_82241748     ZBoe    C    A        0      0        2 
   5  chr5_82241748     ZGre    C    A        1      2        2 
   5  chr5_82241748     ZHar    C    A        0      0        2 
   5  chr5_82241748   Sample    C    A        0      0        2 
   5  chr5_82249930     AAsi    A    G        0      0        2 
   5  chr5_82249930     AKia    A    G        0      0        2 
   5  chr5_82249930     AOna    A    G        0      0        2 
   5  chr5_82249930     ASom    A    G        0      0        2 
   5  chr5_82249930     HCab    A    G      0.5      1        2 
   5  chr5_82249930     HPrz    A    G        0      0        2 
   5  chr5_82249930     ZBoe    A    G        0      0        2 
   5  chr5_82249930     ZGre    A    G        0      0        2 
   5  chr5_82249930     ZHar    A    G        0      0        2 
   5  chr5_82249930   Sample    A    G        0      0        2 
   5  chr5_82250660     AAsi    G    A        0      0        2 
   5  chr5_82250660     AKia    G    A        0      0        2 
   5  chr5_82250660     AOna    G    A        0      0        2 
   5  chr5_82250660     ASom    G    A        0      0        2 
   5  chr5_82250660     HCab    G    A        1      2        2 
   5  chr5_82250660     HPrz    G    A        1      2        2 
   5  chr5_82250660     ZBoe    G    A        0      0        2 
   5  chr5_82250660     ZGre    G    A        0      0        2 
   5  chr5_82250660     ZHar    G    A        0      0        2 
   5  chr5_82250660   Sample    G    A        0      0        2 
   5  chr5_82258797     AAsi    G    A        0      0        2 
   5  chr5_82258797     AKia    G    A        0      0        2 
   5  chr5_82258797     AOna    G    A        0      0        2 
   5  chr5_82258797     ASom    G    A        0      0        2 
   5  chr5_82258797     HCab    G    A      0.5      1        2 
   5  chr5_82258797     HPrz    G    A      0.5      1        2 
   5  chr5_82258797     ZBoe    G    A        0      0        2 
   5  chr5_82258797     ZGre    G    A        0      0        2 
   5  chr5_82258797     ZHar    G    A        0      0        2 
   5  chr5_82258797   Sample    G    A        0      0        2 
   5  chr5_82259723     AAsi    T    C        0      0        2 
   5  chr5_82259723     AKia    T    C        1      2        2 
   5  chr5_82259723     AOna    T    C      0.5      1        2 
   5  chr5_82259723     ASom    T    C        0      0        2 
   5  chr5_82259723     HCab    T    C        0      0        2 
   5  chr5_82259723     HPrz    T    C        0      0        2 
   5  chr5_82259723     ZBoe    T    C        0      0        2 
   5  chr5_82259723     ZGre    T    C        0      0        2 
   5  chr5_82259723     ZHar    T    C        0      0        2 
   5  chr5_82259723   Sample    T    C        0      0        2 
   5  chr5_82259918     AAsi    C    T        0      0        2 
   5  chr5_82259918     AKia    C    T        1      2        2 
   5  chr5_82259918     AOna    C    T      0.5      1        2 
   5  chr5_82259918     ASom    C    T        0      0        2 
   5  chr5_82259918     HCab    C    T        0      0        2 
   5  chr5_82259918     HPrz    C    T        0      0        2 
   5  chr5_82259918     ZBoe    C    T        0      0        2 
   5  chr5_82259918     ZGre    C    T        0      0        2 
   5  chr5_82259918     ZHar    C    T        0      0        2 
   5  chr5_82259918   Sample    C    T        0      0        2 
   5  chr5_82260582     AAsi    G    A        0      0        2 
   5  chr5_82260582     AKia    G    A        0      0        2 
   5  chr5_82260582     AOna    G    A        0      0        2 
   5  chr5_82260582     ASom    G    A        0      0        2 
   5  chr5_82260582     HCab    G    A      0.5      1        2 
   5  chr5_82260582     HPrz    G    A      0.5      1        2 
   5  chr5_82260582     ZBoe    G    A        0      0        2 
   5  chr5_82260582     ZGre    G    A        0      0        2 
   5  chr5_82260582     ZHar    G    A        0      0        2 
   5  chr5_82260582   Sample    G    A        0      0        2 
   5  chr5_82266802     AAsi    A    C        0      0        2 
   5  chr5_82266802     AKia    A    C        0      0        2 
   5  chr5_82266802     AOna    A    C        0      0        2 
   5  chr5_82266802     ASom    A    C        0      0        2 
   5  chr5_82266802     HCab    A    C      0.5      1        2 
   5  chr5_82266802     HPrz    A    C        0      0        2 
   5  chr5_82266802     ZBoe    A    C        0      0        2 
   5  chr5_82266802     ZGre    A    C        0      0        2 
   5  chr5_82266802     ZHar    A    C        0      0        2 
   5  chr5_82266802   Sample    A    C        0      0        2 
   5  chr5_82271475     AAsi    G    A        0      0        2 
   5  chr5_82271475     AKia    G    A      0.5      1        2 
   5  chr5_82271475     AOna    G    A        0      0        2 
   5  chr5_82271475     ASom    G    A        0      0        2 
   5  chr5_82271475     HCab    G    A        0      0        2 
   5  chr5_82271475     HPrz    G    A        0      0        2 
   5  chr5_82271475     ZBoe    G    A        0      0        2 
   5  chr5_82271475     ZGre    G    A        0      0        2 
   5  chr5_82271475     ZHar    G    A        0      0        2 
   5  chr5_82271475   Sample    G    A        0      0        2 
   5  chr5_82278159     AAsi    A    G        1      2        2 
   5  chr5_82278159     AKia    A    G        0      0        2 
   5  chr5_82278159     AOna    A    G        0      0        2 
   5  chr5_82278159     ASom    A    G        0      0        2 
   5  chr5_82278159     HCab    A    G        1      2        2 
   5  chr5_82278159     HPrz    A    G        1      2        2 
   5  chr5_82278159     ZBoe    A    G        0      0        2 
   5  chr5_82278159     ZGre    A    G        0      0        2 
   5  chr5_82278159     ZHar    A    G        0      0        2 
   5  chr5_82278159   Sample    A    G        0      0        2 
   5  chr5_82279412     AAsi    T    C        0      0        2 
   5  chr5_82279412     AKia    T    C        0      0        2 
   5  chr5_82279412     AOna    T    C      0.5      1        2 
   5  chr5_82279412     ASom    T    C        0      0        2 
   5  chr5_82279412     HCab    T    C        0      0        2 
   5  chr5_82279412     HPrz    T    C        0      0        2 
   5  chr5_82279412     ZBoe    T    C        0      0        2 
   5  chr5_82279412     ZGre    T    C        0      0        2 
   5  chr5_82279412     ZHar    T    C        0      0        2 
   5  chr5_82279412   Sample    T    C        0      0        2 
   5  chr5_82281608     AAsi    C    G        0      0        2 
   5  chr5_82281608     AKia    C    G        0      0        2 
   5  chr5_82281608     AOna    C    G      0.5      1        2 
   5  chr5_82281608     ASom    C    G        0      0        2 
   5  chr5_82281608     HCab    C    G        0      0        2 
   5  chr5_82281608     HPrz    C    G        0      0        2 
   5  chr5_82281608     ZBoe    C    G        0      0        2 
   5  chr5_82281608     ZGre    C    G        0      0        2 
   5  chr5_82281608     ZHar    C    G        0      0        2 
   5  chr5_82281608   Sample    C    G        0      0        2 
   5  chr5_82283309     AAsi    C    T        0      0        2 
   5  chr5_82283309     AKia    C    T        0      0        2 
   5  chr5_82283309     AOna    C    T        0      0        2 
   5  chr5_82283309     ASom    C    T        0      0        2 
   5  chr5_82283309     HCab    C    T      0.5      1        2 
   5  chr5_82283309     HPrz    C    T        0      0        2 
   5  chr5_82283309     ZBoe    C    T        0      0        2 
   5  chr5_82283309     ZGre    C    T        0      0        2 
   5  chr5_82283309     ZHar    C    T        0      0        2 
   5  chr5_82283309   Sample    C    T        0      0        2 
   5  chr5_82287573     AAsi    G    T        0      0        2 
   5  chr5_82287573     AKia    G    T      0.5      1        2 
   5  chr5_82287573     AOna    G    T        0      0        2 
   5  chr5_82287573     ASom    G    T        0      0        2 
   5  chr5_82287573     HCab    G    T        0      0        2 
   5  chr5_82287573     HPrz    G    T        0      0        2 
   5  chr5_82287573     ZBoe    G    T        0      0        2 
   5  chr5_82287573     ZGre    G    T        0      0        2 
   5  chr5_82287573     ZHar    G    T        0      0        2 
   5  chr5_82287573   Sample    G    T        0      0        2 
   5  chr5_82287852     AAsi    A    G        0      0        2 
   5  chr5_82287852     AKia    A    G        0      0        2 
   5  chr5_82287852     AOna    A    G        0      0        2 
   5  chr5_82287852     ASom    A    G        0      0        2 
   5  chr5_82287852     HCab    A    G        0      0        2 
   5  chr5_82287852     HPrz    A    G        0      0        2 
   5  chr5_82287852     ZBoe    A    G        0      0        2 
   5  chr5_82287852     ZGre    A    G        0      0        2 
   5  chr5_82287852     ZHar    A    G        1      2        2 
   5  chr5_82287852   Sample    A    G        0      0        2 
   5  chr5_82289874     AAsi    T    A        0      0        2 
   5  chr5_82289874     AKia    T    A        0      0        2 
   5  chr5_82289874     AOna    T    A        0      0        2 
   5  chr5_82289874     ASom    T    A        0      0        2 
   5  chr5_82289874     HCab    T    A        0      0        2 
   5  chr5_82289874     HPrz    T    A        0      0        2 
   5  chr5_82289874     ZBoe    T    A      0.5      1        2 
   5  chr5_82289874     ZGre    T    A        0      0        2 
   5  chr5_82289874     ZHar    T    A        0      0        2 
   5  chr5_82289874   Sample    T    A        0      0        2 
   5  chr5_82294236     AAsi    T    C        0      0        2 
   5  chr5_82294236     AKia    T    C        0      0        2 
   5  chr5_82294236     AOna    T    C        0      0        2 
   5  chr5_82294236     ASom    T    C        0      0        2 
   5  chr5_82294236     HCab    T    C        1      2        2 
   5  chr5_82294236     HPrz    T    C        1      2        2 
   5  chr5_82294236     ZBoe    T    C        0      0        2 
   5  chr5_82294236     ZGre    T    C        0      0        2 
   5  chr5_82294236     ZHar    T    C        0      0        2 
   5  chr5_82294236   Sample    T    C        0      0        2 
   5  chr5_82296993     AAsi    A    G        0      0        2 
   5  chr5_82296993     AKia    A    G        0      0        2 
   5  chr5_82296993     AOna    A    G        0      0        2 
   5  chr5_82296993     ASom    A    G        0      0        2 
   5  chr5_82296993     HCab    A    G        0      0        2 
   5  chr5_82296993     HPrz    A    G        0      0        2 
   5  chr5_82296993     ZBoe    A    G        0      0        2 
   5  chr5_82296993     ZGre    A    G      0.5      1        2 
   5  chr5_82296993     ZHar    A    G        0      0        2 
   5  chr5_82296993   Sample    A    G        0      0        2 
   5  chr5_82305306     AAsi    C    T        0      0        2 
   5  chr5_82305306     AKia    C    T        0      0        2 
   5  chr5_82305306     AOna    C    T        1      2        2 
   5  chr5_82305306     ASom    C    T        0      0        2 
   5  chr5_82305306     HCab    C    T        0      0        2 
   5  chr5_82305306     HPrz    C    T        0      0        2 
   5  chr5_82305306     ZBoe    C    T        1      2        2 
   5  chr5_82305306     ZGre    C    T        1      2        2 
   5  chr5_82305306     ZHar    C    T        1      2        2 
   5  chr5_82305306   Sample    C    T        0      0        2 
   5  chr5_82326143     AAsi    A    C        0      0        2 
   5  chr5_82326143     AKia    A    C        0      0        2 
   5  chr5_82326143     AOna    A    C        0      0        2 
   5  chr5_82326143     ASom    A    C        0      0        2 
   5  chr5_82326143     HCab    A    C        0      0        2 
   5  chr5_82326143     HPrz    A    C        0      0        2 
   5  chr5_82326143     ZBoe    A    C        0      0        2 
   5  chr5_82326143     ZGre    A    C      0.5      1        2 
   5  chr5_82326143     ZHar    A    C        0      0        2 
   5  chr5_82326143   Sample    A    C        0      0        2 
   5  chr5_82344408     AAsi    A    G        0      0        2 
   5  chr5_82344408     AKia    A    G        0      0        2 
   5  chr5_82344408     AOna    A    G        0      0        2 
   5  chr5_82344408     ASom    A    G        0      0        2 
   5  chr5_82344408     HCab    A    G      0.5      1        2 
   5  chr5_82344408     HPrz    A    G        0      0        2 
   5  chr5_82344408     ZBoe    A    G        0      0        2 
   5  chr5_82344408     ZGre    A    G        0      0        2 
   5  chr5_82344408     ZHar    A    G        0      0        2 
   5  chr5_82344408   Sample    A    G        0      0        2 
   5  chr5_82373686     AAsi    C    G        0      0        2 
   5  chr5_82373686     AKia    C    G        0      0        2 
   5  chr5_82373686     AOna    C    G        0      0        2 
   5  chr5_82373686     ASom    C    G        0      0        2 
   5  chr5_82373686     HCab    C    G        0      0        2 
   5  chr5_82373686     HPrz    C    G        0      0        2 
   5  chr5_82373686     ZBoe    C    G        0      0        2 
   5  chr5_82373686     ZGre    C    G        1      2        2 
   5  chr5_82373686     ZHar    C    G        0      0        2 
   5  chr5_82373686   Sample    C    G        0      0        2 
   5  chr5_82387715     AAsi    A    G        0      0        2 
   5  chr5_82387715     AKia    A    G      0.5      1        2 
   5  chr5_82387715     AOna    A    G        1      2        2 
   5  chr5_82387715     ASom    A    G        0      0        2 
   5  chr5_82387715     HCab    A    G        0      0        2 
   5  chr5_82387715     HPrz    A    G        0      0        2 
   5  chr5_82387715     ZBoe    A    G        0      0        2 
   5  chr5_82387715     ZGre    A    G        0      0        2 
   5  chr5_82387715     ZHar    A    G        0      0        2 
   5  chr5_82387715   Sample    A    G        0      0        2 
   5  chr5_82394686     AAsi    G    A        0      0        2 
   5  chr5_82394686     AKia    G    A        0      0        2 
   5  chr5_82394686     AOna    G    A        0      0        2 
   5  chr5_82394686     ASom    G    A        0      0        2 
   5  chr5_82394686     HCab    G    A        1      2        2 
   5  chr5_82394686     HPrz    G    A        1      2        2 
   5  chr5_82394686     ZBoe    G    A        0      0        2 
   5  chr5_82394686     ZGre    G    A        0      0        2 
   5  chr5_82394686     ZHar    G    A        0      0        2 
   5  chr5_82394686   Sample    G    A        0      0        2 
   5  chr5_82397540     AAsi    T    G        0      0        2 
   5  chr5_82397540     AKia    T    G        0      0        2 
   5  chr5_82397540     AOna    T    G        0      0        2 
   5  chr5_82397540     ASom    T    G        0      0        2 
   5  chr5_82397540     HCab    T    G        0      0        2 
   5  chr5_82397540     HPrz    T    G        0      0        2 
   5  chr5_82397540     ZBoe    T    G      0.5      1        2 
   5  chr5_82397540     ZGre    T    G        0      0        2 
   5  chr5_82397540     ZHar    T    G        0      0        2 
   5  chr5_82397540   Sample    T    G        0      0        2 
   5  chr5_82414955     AAsi    A    G        0      0        2 
   5  chr5_82414955     AKia    A    G        0      0        2 
   5  chr5_82414955     AOna    A    G        0      0        2 
   5  chr5_82414955     ASom    A    G        0      0        2 
   5  chr5_82414955     HCab    A    G        0      0        2 
   5  chr5_82414955     HPrz    A    G        0      0        2 
   5  chr5_82414955     ZBoe    A    G      0.5      1        2 
   5  chr5_82414955     ZGre    A    G        0      0        2 
   5  chr5_82414955     ZHar    A    G        0      0        2 
   5  chr5_82414955   Sample    A    G        0      0        2 
   5  chr5_82416933     AAsi    G    T        0      0        2 
   5  chr5_82416933     AKia    G    T        1      2        2 
   5  chr5_82416933     AOna    G    T        1      2        2 
   5  chr5_82416933     ASom    G    T        0      0        2 
   5  chr5_82416933     HCab    G    T        0      0        2 
   5  chr5_82416933     HPrz    G    T        0      0        2 
   5  chr5_82416933     ZBoe    G    T        0      0        2 
   5  chr5_82416933     ZGre    G    T        0      0        2 
   5  chr5_82416933     ZHar    G    T        0      0        2 
   5  chr5_82416933   Sample    G    T        0      0        2 
   5  chr5_82418003     AAsi    G    A        0      0        2 
   5  chr5_82418003     AKia    G    A        0      0        2 
   5  chr5_82418003     AOna    G    A        0      0        2 
   5  chr5_82418003     ASom    G    A        0      0        2 
   5  chr5_82418003     HCab    G    A        1      2        2 
   5  chr5_82418003     HPrz    G    A        1      2        2 
   5  chr5_82418003     ZBoe    G    A        0      0        2 
   5  chr5_82418003     ZGre    G    A        0      0        2 
   5  chr5_82418003     ZHar    G    A        0      0        2 
   5  chr5_82418003   Sample    G    A        0      0        2 
   5  chr5_82422487     AAsi    C    A        0      0        2 
   5  chr5_82422487     AKia    C    A        0      0        2 
   5  chr5_82422487     AOna    C    A        0      0        2 
   5  chr5_82422487     ASom    C    A        0      0        2 
   5  chr5_82422487     HCab    C    A        1      2        2 
   5  chr5_82422487     HPrz    C    A        1      2        2 
   5  chr5_82422487     ZBoe    C    A        0      0        2 
   5  chr5_82422487     ZGre    C    A        0      0        2 
   5  chr5_82422487     ZHar    C    A        0      0        2 
   5  chr5_82422487   Sample    C    A        0      0        2 
   5  chr5_82428681     AAsi    C    A      0.5      1        2 
   5  chr5_82428681     AKia    C    A        0      0        2 
   5  chr5_82428681     AOna    C    A        0      0        2 
   5  chr5_82428681     ASom    C    A        0      0        2 
   5  chr5_82428681     HCab    C    A        0      0        2 
   5  chr5_82428681     HPrz    C    A        0      0        2 
   5  chr5_82428681     ZBoe    C    A        0      0        2 
   5  chr5_82428681     ZGre    C    A        0      0        2 
   5  chr5_82428681     ZHar    C    A        0      0        2 
   5  chr5_82428681   Sample    C    A        1      2        2 
   5  chr5_82432817     AAsi    T    C        0      0        2 
   5  chr5_82432817     AKia    T    C        0      0        2 
   5  chr5_82432817     AOna    T    C        0      0        2 
   5  chr5_82432817     ASom    T    C        0      0        2 
   5  chr5_82432817     HCab    T    C        0      0        2 
   5  chr5_82432817     HPrz    T    C        0      0        2 
   5  chr5_82432817     ZBoe    T    C      0.5      1        2 
   5  chr5_82432817     ZGre    T    C        0      0        2 
   5  chr5_82432817     ZHar    T    C        0      0        2 
   5  chr5_82432817   Sample    T    C        0      0        2 
   5  chr5_82435765     AAsi    C    T        0      0        2 
   5  chr5_82435765     AKia    C    T        0      0        2 
   5  chr5_82435765     AOna    C    T        0      0        2 
   5  chr5_82435765     ASom    C    T        0      0        2 
   5  chr5_82435765     HCab    C    T        1      2        2 
   5  chr5_82435765     HPrz    C    T        1      2        2 
   5  chr5_82435765     ZBoe    C    T        0      0        2 
   5  chr5_82435765     ZGre    C    T        0      0        2 
   5  chr5_82435765     ZHar    C    T        0      0        2 
   5  chr5_82435765   Sample    C    T        0      0        2 
   5  chr5_82444727     AAsi    C    T        0      0        2 
   5  chr5_82444727     AKia    C    T        0      0        2 
   5  chr5_82444727     AOna    C    T        0      0        2 
   5  chr5_82444727     ASom    C    T        0      0        2 
   5  chr5_82444727     HCab    C    T        1      2        2 
   5  chr5_82444727     HPrz    C    T        1      2        2 
   5  chr5_82444727     ZBoe    C    T        0      0        2 
   5  chr5_82444727     ZGre    C    T        0      0        2 
   5  chr5_82444727     ZHar    C    T        0      0        2 
   5  chr5_82444727   Sample    C    T        0      0        2 
   5  chr5_82445341     AAsi    T    G        0      0        2 
   5  chr5_82445341     AKia    T    G        0      0        2 
   5  chr5_82445341     AOna    T    G        0      0        2 
   5  chr5_82445341     ASom    T    G        0      0        2 
   5  chr5_82445341     HCab    T    G        0      0        2 
   5  chr5_82445341     HPrz    T    G      0.5      1        2 
   5  chr5_82445341     ZBoe    T    G        0      0        2 
   5  chr5_82445341     ZGre    T    G        0      0        2 
   5  chr5_82445341     ZHar    T    G        0      0        2 
   5  chr5_82445341   Sample    T    G        0      0        2 
   5  chr5_82448607     AAsi    T    C        0      0        2 
   5  chr5_82448607     AKia    T    C        0      0        2 
   5  chr5_82448607     AOna    T    C        0      0        2 
   5  chr5_82448607     ASom    T    C        0      0        2 
   5  chr5_82448607     HCab    T    C        1      2        2 
   5  chr5_82448607     HPrz    T    C        1      2        2 
   5  chr5_82448607     ZBoe    T    C        0      0        2 
   5  chr5_82448607     ZGre    T    C        0      0        2 
   5  chr5_82448607     ZHar    T    C        0      0        2 
   5  chr5_82448607   Sample    T    C        0      0        2 
   5  chr5_82449321     AAsi    G    A        0      0        2 
   5  chr5_82449321     AKia    G    A      0.5      1        2 
   5  chr5_82449321     AOna    G    A        1      2        2 
   5  chr5_82449321     ASom    G    A        0      0        2 
   5  chr5_82449321     HCab    G    A        0      0        2 
   5  chr5_82449321     HPrz    G    A        0      0        2 
   5  chr5_82449321     ZBoe    G    A        0      0        2 
   5  chr5_82449321     ZGre    G    A        0      0        2 
   5  chr5_82449321     ZHar    G    A        0      0        2 
   5  chr5_82449321   Sample    G    A        0      0        2 
   5  chr5_82468144     AAsi    A    G      0.5      1        2 
   5  chr5_82468144     AKia    A    G        0      0        2 
   5  chr5_82468144     AOna    A    G        0      0        2 
   5  chr5_82468144     ASom    A    G        0      0        2 
   5  chr5_82468144     HCab    A    G        0      0        2 
   5  chr5_82468144     HPrz    A    G        0      0        2 
   5  chr5_82468144     ZBoe    A    G        0      0        2 
   5  chr5_82468144     ZGre    A    G        0      0        2 
   5  chr5_82468144     ZHar    A    G        0      0        2 
   5  chr5_82468144   Sample    A    G        1      2        2 
   5  chr5_82471855     AAsi    A    T        0      0        2 
   5  chr5_82471855     AKia    A    T        0      0        2 
   5  chr5_82471855     AOna    A    T      0.5      1        2 
   5  chr5_82471855     ASom    A    T        0      0        2 
   5  chr5_82471855     HCab    A    T        0      0        2 
   5  chr5_82471855     HPrz    A    T        0      0        2 
   5  chr5_82471855     ZBoe    A    T        0      0        2 
   5  chr5_82471855     ZGre    A    T        0      0        2 
   5  chr5_82471855     ZHar    A    T        0      0        2 
   5  chr5_82471855   Sample    A    T        0      0        2 
   5  chr5_82488793     AAsi    C    T      0.5      1        2 
   5  chr5_82488793     AKia    C    T        0      0        2 
   5  chr5_82488793     AOna    C    T        0      0        2 
   5  chr5_82488793     ASom    C    T        1      2        2 
   5  chr5_82488793     HCab    C    T        0      0        2 
   5  chr5_82488793     HPrz    C    T        0      0        2 
   5  chr5_82488793     ZBoe    C    T        0      0        2 
   5  chr5_82488793     ZGre    C    T        0      0        2 
   5  chr5_82488793     ZHar    C    T        0      0        2 
   5  chr5_82488793   Sample    C    T        0      0        2 
   5  chr5_82494242     AAsi    G    A        0      0        2 
   5  chr5_82494242     AKia    G    A        0      0        2 
   5  chr5_82494242     AOna    G    A        0      0        2 
   5  chr5_82494242     ASom    G    A        0      0        2 
   5  chr5_82494242     HCab    G    A        1      2        2 
   5  chr5_82494242     HPrz    G    A        1      2        2 
   5  chr5_82494242     ZBoe    G    A        0      0        2 
   5  chr5_82494242     ZGre    G    A        0      0        2 
   5  chr5_82494242     ZHar    G    A        0      0        2 
   5  chr5_82494242   Sample    G    A        0      0        2 
   5  chr5_82494283     AAsi    C    G        0      0        2 
   5  chr5_82494283     AKia    C    G        0      0        2 
   5  chr5_82494283     AOna    C    G        0      0        2 
   5  chr5_82494283     ASom    C    G        1      2        2 
   5  chr5_82494283     HCab    C    G        0      0        2 
   5  chr5_82494283     HPrz    C    G        0      0        2 
   5  chr5_82494283     ZBoe    C    G        0      0        2 
   5  chr5_82494283     ZGre    C    G        0      0        2 
   5  chr5_82494283     ZHar    C    G        0      0        2 
   5  chr5_82494283   Sample    C    G        0      0        2 
   5  chr5_82494782     AAsi    A    G        0      0        2 
   5  chr5_82494782     AKia    A    G        0      0        2 
   5  chr5_82494782     AOna    A    G        0      0        2 
   5  chr5_82494782     ASom    A    G        0      0        2 
   5  chr5_82494782     HCab    A    G        0      0        2 
   5  chr5_82494782     HPrz    A    G        0      0        2 
   5  chr5_82494782     ZBoe    A    G        0      0        2 
   5  chr5_82494782     ZGre    A    G      0.5      1        2 
   5  chr5_82494782     ZHar    A    G        0      0        2 
   5  chr5_82494782   Sample    A    G        0      0        2 
   5  chr5_82499172     AAsi    C    G        0      0        2 
   5  chr5_82499172     AKia    C    G      0.5      1        2 
   5  chr5_82499172     AOna    C    G        0      0        2 
   5  chr5_82499172     ASom    C    G        0      0        2 
   5  chr5_82499172     HCab    C    G        0      0        2 
   5  chr5_82499172     HPrz    C    G        0      0        2 
   5  chr5_82499172     ZBoe    C    G        0      0        2 
   5  chr5_82499172     ZGre    C    G        0      0        2 
   5  chr5_82499172     ZHar    C    G        0      0        2 
   5  chr5_82499172   Sample    C    G        0      0        2 
   5  chr5_82508314     AAsi    G    A        0      0        2 
   5  chr5_82508314     AKia    G    A        0      0        2 
   5  chr5_82508314     AOna    G    A      0.5      1        2 
   5  chr5_82508314     ASom    G    A        0      0        2 
   5  chr5_82508314     HCab    G    A        0      0        2 
   5  chr5_82508314     HPrz    G    A        0      0        2 
   5  chr5_82508314     ZBoe    G    A        0      0        2 
   5  chr5_82508314     ZGre    G    A        0      0        2 
   5  chr5_82508314     ZHar    G    A        0      0        2 
   5  chr5_82508314   Sample    G    A        0      0        2 
   5  chr5_82518965     AAsi    C    T        0      0        2 
   5  chr5_82518965     AKia    C    T        0      0        2 
   5  chr5_82518965     AOna    C    T        0      0        2 
   5  chr5_82518965     ASom    C    T        0      0        2 
   5  chr5_82518965     HCab    C    T        1      2        2 
   5  chr5_82518965     HPrz    C    T        1      2        2 
   5  chr5_82518965     ZBoe    C    T        0      0        2 
   5  chr5_82518965     ZGre    C    T        0      0        2 
   5  chr5_82518965     ZHar    C    T        0      0        2 
   5  chr5_82518965   Sample    C    T        0      0        2 
   5  chr5_82538094     AAsi    C    G        0      0        2 
   5  chr5_82538094     AKia    C    G        0      0        2 
   5  chr5_82538094     AOna    C    G        0      0        2 
   5  chr5_82538094     ASom    C    G        1      2        2 
   5  chr5_82538094     HCab    C    G        0      0        2 
   5  chr5_82538094     HPrz    C    G        0      0        2 
   5  chr5_82538094     ZBoe    C    G        0      0        2 
   5  chr5_82538094     ZGre    C    G        0      0        2 
   5  chr5_82538094     ZHar    C    G        0      0        2 
   5  chr5_82538094   Sample    C    G        0      0        2 
   5  chr5_82548452     AAsi    G    A        0      0        2 
   5  chr5_82548452     AKia    G    A        0      0        2 
   5  chr5_82548452     AOna    G    A        0      0        2 
   5  chr5_82548452     ASom    G    A        0      0        2 
   5  chr5_82548452     HCab    G    A        0      0        2 
   5  chr5_82548452     HPrz    G    A        0      0        2 
   5  chr5_82548452     ZBoe    G    A        1      2        2 
   5  chr5_82548452     ZGre    G    A        1      2        2 
   5  chr5_82548452     ZHar    G    A        0      0        2 
   5  chr5_82548452   Sample    G    A        0      0        2 
   5  chr5_82552846     AAsi    A    G        0      0        2 
   5  chr5_82552846     AKia    A    G        0      0        2 
   5  chr5_82552846     AOna    A    G        0      0        2 
   5  chr5_82552846     ASom    A    G        0      0        2 
   5  chr5_82552846     HCab    A    G        0      0        2 
   5  chr5_82552846     HPrz    A    G        0      0        2 
   5  chr5_82552846     ZBoe    A    G        0      0        2 
   5  chr5_82552846     ZGre    A    G      0.5      1        2 
   5  chr5_82552846     ZHar    A    G        0      0        2 
   5  chr5_82552846   Sample    A    G        0      0        2 
   5  chr5_82553707     AAsi    T    A        0      0        2 
   5  chr5_82553707     AKia    T    A        0      0        2 
   5  chr5_82553707     AOna    T    A        0      0        2 
   5  chr5_82553707     ASom    T    A        0      0        2 
   5  chr5_82553707     HCab    T    A        0      0        2 
   5  chr5_82553707     HPrz    T    A        0      0        2 
   5  chr5_82553707     ZBoe    T    A        0      0        2 
   5  chr5_82553707     ZGre    T    A        0      0        2 
   5  chr5_82553707     ZHar    T    A        1      2        2 
   5  chr5_82553707   Sample    T    A        0      0        2 
   5  chr5_82553965     AAsi    T    C        0      0        2 
   5  chr5_82553965     AKia    T    C        0      0        2 
   5  chr5_82553965     AOna    T    C        0      0        2 
   5  chr5_82553965     ASom    T    C        0      0        2 
   5  chr5_82553965     HCab    T    C        1      2        2 
   5  chr5_82553965     HPrz    T    C        1      2        2 
   5  chr5_82553965     ZBoe    T    C        0      0        2 
   5  chr5_82553965     ZGre    T    C        0      0        2 
   5  chr5_82553965     ZHar    T    C        0      0        2 
   5  chr5_82553965   Sample    T    C        0      0        2 
   5  chr5_82554285     AAsi    A    G        0      0        2 
   5  chr5_82554285     AKia    A    G        0      0        2 
   5  chr5_82554285     AOna    A    G        0      0        2 
   5  chr5_82554285     ASom    A    G        0      0        2 
   5  chr5_82554285     HCab    A    G        0      0        2 
   5  chr5_82554285     HPrz    A    G        0      0        2 
   5  chr5_82554285     ZBoe    A    G        0      0        2 
   5  chr5_82554285     ZGre    A    G      0.5      1        2 
   5  chr5_82554285     ZHar    A    G        0      0        2 
   5  chr5_82554285   Sample    A    G        0      0        2 
   5  chr5_82554715     AAsi    G    A        0      0        2 
   5  chr5_82554715     AKia    G    A        0      0        2 
   5  chr5_82554715     AOna    G    A        0      0        2 
   5  chr5_82554715     ASom    G    A        0      0        2 
   5  chr5_82554715     HCab    G    A        1      2        2 
   5  chr5_82554715     HPrz    G    A        1      2        2 
   5  chr5_82554715     ZBoe    G    A        0      0        2 
   5  chr5_82554715     ZGre    G    A        0      0        2 
   5  chr5_82554715     ZHar    G    A        0      0        2 
   5  chr5_82554715   Sample    G    A        0      0        2 
   5  chr5_82555415     AAsi    A    C        0      0        2 
   5  chr5_82555415     AKia    A    C        0      0        2 
   5  chr5_82555415     AOna    A    C        0      0        2 
   5  chr5_82555415     ASom    A    C        0      0        2 
   5  chr5_82555415     HCab    A    C        0      0        2 
   5  chr5_82555415     HPrz    A    C        0      0        2 
   5  chr5_82555415     ZBoe    A    C        0      0        2 
   5  chr5_82555415     ZGre    A    C        0      0        2 
   5  chr5_82555415     ZHar    A    C      0.5      1        2 
   5  chr5_82555415   Sample    A    C        0      0        2 
   5  chr5_82557774     AAsi    T    C        0      0        2 
   5  chr5_82557774     AKia    T    C        0      0        2 
   5  chr5_82557774     AOna    T    C        0      0        2 
   5  chr5_82557774     ASom    T    C        0      0        2 
   5  chr5_82557774     HCab    T    C      0.5      1        2 
   5  chr5_82557774     HPrz    T    C      0.5      1        2 
   5  chr5_82557774     ZBoe    T    C        0      0        2 
   5  chr5_82557774     ZGre    T    C        0      0        2 
   5  chr5_82557774     ZHar    T    C        0      0        2 
   5  chr5_82557774   Sample    T    C        0      0        2 
   5  chr5_82560369     AAsi    G    C        0      0        2 
   5  chr5_82560369     AKia    G    C        0      0        2 
   5  chr5_82560369     AOna    G    C        0      0        2 
   5  chr5_82560369     ASom    G    C        0      0        2 
   5  chr5_82560369     HCab    G    C      0.5      1        2 
   5  chr5_82560369     HPrz    G    C        0      0        2 
   5  chr5_82560369     ZBoe    G    C        0      0        2 
   5  chr5_82560369     ZGre    G    C        0      0        2 
   5  chr5_82560369     ZHar    G    C        0      0        2 
   5  chr5_82560369   Sample    G    C        0      0        2 
   5  chr5_82570712     AAsi    T    C        0      0        2 
   5  chr5_82570712     AKia    T    C        0      0        2 
   5  chr5_82570712     AOna    T    C        0      0        2 
   5  chr5_82570712     ASom    T    C        0      0        2 
   5  chr5_82570712     HCab    T    C        1      2        2 
   5  chr5_82570712     HPrz    T    C        1      2        2 
   5  chr5_82570712     ZBoe    T    C        0      0        2 
   5  chr5_82570712     ZGre    T    C        0      0        2 
   5  chr5_82570712     ZHar    T    C        0      0        2 
   5  chr5_82570712   Sample    T    C        0      0        2 
   5  chr5_82577129     AAsi    A    G        0      0        2 
   5  chr5_82577129     AKia    A    G        0      0        2 
   5  chr5_82577129     AOna    A    G        0      0        2 
   5  chr5_82577129     ASom    A    G        0      0        2 
   5  chr5_82577129     HCab    A    G        0      0        2 
   5  chr5_82577129     HPrz    A    G        0      0        2 
   5  chr5_82577129     ZBoe    A    G      0.5      1        2 
   5  chr5_82577129     ZGre    A    G        0      0        2 
   5  chr5_82577129     ZHar    A    G        0      0        2 
   5  chr5_82577129   Sample    A    G        0      0        2 
   5  chr5_82580277     AAsi    G    A        0      0        2 
   5  chr5_82580277     AKia    G    A        0      0        2 
   5  chr5_82580277     AOna    G    A        0      0        2 
   5  chr5_82580277     ASom    G    A        0      0        2 
   5  chr5_82580277     HCab    G    A        1      2        2 
   5  chr5_82580277     HPrz    G    A        1      2        2 
   5  chr5_82580277     ZBoe    G    A        0      0        2 
   5  chr5_82580277     ZGre    G    A        0      0        2 
   5  chr5_82580277     ZHar    G    A        0      0        2 
   5  chr5_82580277   Sample    G    A        0      0        2 
   5  chr5_82580909     AAsi    T    C        0      0        2 
   5  chr5_82580909     AKia    T    C        0      0        2 
   5  chr5_82580909     AOna    T    C      0.5      1        2 
   5  chr5_82580909     ASom    T    C        0      0        2 
   5  chr5_82580909     HCab    T    C        0      0        2 
   5  chr5_82580909     HPrz    T    C        0      0        2 
   5  chr5_82580909     ZBoe    T    C        0      0        2 
   5  chr5_82580909     ZGre    T    C        0      0        2 
   5  chr5_82580909     ZHar    T    C        0      0        2 
   5  chr5_82580909   Sample    T    C        0      0        2 
   5  chr5_82591914     AAsi    T    G        0      0        2 
   5  chr5_82591914     AKia    T    G        0      0        2 
   5  chr5_82591914     AOna    T    G        0      0        2 
```
