## Supplementary File 6. Zonkey (Schubert et al. 2017) report for donkey specimen Ancient6. for "No genetic evidence yet for hinnies at Mazongshan (400-160 BCE), northwestern China": incl_ts.frq.strat (part 82 of 295)

```
   5  chr5_82591914     ASom    T    G        0      0        2 
   5  chr5_82591914     HCab    T    G        1      2        2 
   5  chr5_82591914     HPrz    T    G        1      2        2 
   5  chr5_82591914     ZBoe    T    G        0      0        2 
   5  chr5_82591914     ZGre    T    G        0      0        2 
   5  chr5_82591914     ZHar    T    G        0      0        2 
   5  chr5_82591914   Sample    T    G        0      0        2 
   5  chr5_82592404     AAsi    A    G        0      0        2 
   5  chr5_82592404     AKia    A    G        0      0        2 
   5  chr5_82592404     AOna    A    G      0.5      1        2 
   5  chr5_82592404     ASom    A    G        0      0        2 
   5  chr5_82592404     HCab    A    G        0      0        2 
   5  chr5_82592404     HPrz    A    G        0      0        2 
   5  chr5_82592404     ZBoe    A    G        0      0        2 
   5  chr5_82592404     ZGre    A    G        0      0        2 
   5  chr5_82592404     ZHar    A    G        0      0        2 
   5  chr5_82592404   Sample    A    G        0      0        2 
   5  chr5_82594762     AAsi    G    A        0      0        2 
   5  chr5_82594762     AKia    G    A        0      0        2 
   5  chr5_82594762     AOna    G    A        0      0        2 
   5  chr5_82594762     ASom    G    A        0      0        2 
   5  chr5_82594762     HCab    G    A        0      0        2 
   5  chr5_82594762     HPrz    G    A        0      0        2 
   5  chr5_82594762     ZBoe    G    A      0.5      1        2 
   5  chr5_82594762     ZGre    G    A        0      0        2 
   5  chr5_82594762     ZHar    G    A        0      0        2 
   5  chr5_82594762   Sample    G    A        0      0        2 
   5  chr5_82595235     AAsi    T    C        0      0        2 
   5  chr5_82595235     AKia    T    C        0      0        2 
   5  chr5_82595235     AOna    T    C        0      0        2 
   5  chr5_82595235     ASom    T    C        0      0        2 
   5  chr5_82595235     HCab    T    C        1      2        2 
   5  chr5_82595235     HPrz    T    C        1      2        2 
   5  chr5_82595235     ZBoe    T    C        0      0        2 
   5  chr5_82595235     ZGre    T    C        0      0        2 
   5  chr5_82595235     ZHar    T    C        0      0        2 
   5  chr5_82595235   Sample    T    C        0      0        2 
   5  chr5_82596424     AAsi    G    A        0      0        2 
   5  chr5_82596424     AKia    G    A        0      0        2 
   5  chr5_82596424     AOna    G    A        0      0        2 
   5  chr5_82596424     ASom    G    A        0      0        2 
   5  chr5_82596424     HCab    G    A        0      0        2 
   5  chr5_82596424     HPrz    G    A        0      0        2 
   5  chr5_82596424     ZBoe    G    A      0.5      1        2 
   5  chr5_82596424     ZGre    G    A        0      0        2 
   5  chr5_82596424     ZHar    G    A        0      0        2 
   5  chr5_82596424   Sample    G    A        0      0        2 
   5  chr5_82605866     AAsi    C    T        0      0        2 
   5  chr5_82605866     AKia    C    T        0      0        2 
   5  chr5_82605866     AOna    C    T      0.5      1        2 
   5  chr5_82605866     ASom    C    T        0      0        2 
   5  chr5_82605866     HCab    C    T        0      0        2 
   5  chr5_82605866     HPrz    C    T        0      0        2 
   5  chr5_82605866     ZBoe    C    T        0      0        2 
   5  chr5_82605866     ZGre    C    T        0      0        2 
   5  chr5_82605866     ZHar    C    T        0      0        2 
   5  chr5_82605866   Sample    C    T        0      0        2 
   5  chr5_82617092     AAsi    T    A        0      0        2 
   5  chr5_82617092     AKia    T    A        0      0        2 
   5  chr5_82617092     AOna    T    A        0      0        2 
   5  chr5_82617092     ASom    T    A        0      0        2 
   5  chr5_82617092     HCab    T    A        0      0        2 
   5  chr5_82617092     HPrz    T    A        0      0        2 
   5  chr5_82617092     ZBoe    T    A      0.5      1        2 
   5  chr5_82617092     ZGre    T    A        0      0        2 
   5  chr5_82617092     ZHar    T    A        0      0        2 
   5  chr5_82617092   Sample    T    A        0      0        2 
   5  chr5_82621641     AAsi    T    C        0      0        2 
   5  chr5_82621641     AKia    T    C        0      0        2 
   5  chr5_82621641     AOna    T    C      0.5      1        2 
   5  chr5_82621641     ASom    T    C        0      0        2 
   5  chr5_82621641     HCab    T    C        0      0        2 
   5  chr5_82621641     HPrz    T    C        0      0        2 
   5  chr5_82621641     ZBoe    T    C        0      0        2 
   5  chr5_82621641     ZGre    T    C        0      0        2 
   5  chr5_82621641     ZHar    T    C        0      0        2 
   5  chr5_82621641   Sample    T    C        0      0        2 
   5  chr5_82626452     AAsi    G    A        0      0        2 
   5  chr5_82626452     AKia    G    A        0      0        2 
   5  chr5_82626452     AOna    G    A      0.5      1        2 
   5  chr5_82626452     ASom    G    A        0      0        2 
   5  chr5_82626452     HCab    G    A        0      0        2 
   5  chr5_82626452     HPrz    G    A        0      0        2 
   5  chr5_82626452     ZBoe    G    A        0      0        2 
   5  chr5_82626452     ZGre    G    A        0      0        2 
   5  chr5_82626452     ZHar    G    A        0      0        2 
   5  chr5_82626452   Sample    G    A        0      0        2 
   5  chr5_82634562     AAsi    C    T        0      0        2 
   5  chr5_82634562     AKia    C    T        0      0        2 
   5  chr5_82634562     AOna    C    T        0      0        2 
   5  chr5_82634562     ASom    C    T        0      0        2 
   5  chr5_82634562     HCab    C    T        0      0        2 
   5  chr5_82634562     HPrz    C    T        0      0        2 
   5  chr5_82634562     ZBoe    C    T        1      2        2 
   5  chr5_82634562     ZGre    C    T        1      2        2 
   5  chr5_82634562     ZHar    C    T        1      2        2 
   5  chr5_82634562   Sample    C    T        0      0        2 
   5  chr5_82638383     AAsi    C    T        0      0        2 
   5  chr5_82638383     AKia    C    T        0      0        2 
   5  chr5_82638383     AOna    C    T        0      0        2 
   5  chr5_82638383     ASom    C    T        0      0        2 
   5  chr5_82638383     HCab    C    T        1      2        2 
   5  chr5_82638383     HPrz    C    T        1      2        2 
   5  chr5_82638383     ZBoe    C    T        0      0        2 
   5  chr5_82638383     ZGre    C    T        0      0        2 
   5  chr5_82638383     ZHar    C    T        0      0        2 
   5  chr5_82638383   Sample    C    T        0      0        2 
   5  chr5_82648192     AAsi    T    C        0      0        2 
   5  chr5_82648192     AKia    T    C        0      0        2 
   5  chr5_82648192     AOna    T    C        1      2        2 
   5  chr5_82648192     ASom    T    C        0      0        2 
   5  chr5_82648192     HCab    T    C        0      0        2 
   5  chr5_82648192     HPrz    T    C        0      0        2 
   5  chr5_82648192     ZBoe    T    C        0      0        2 
   5  chr5_82648192     ZGre    T    C        0      0        2 
   5  chr5_82648192     ZHar    T    C        0      0        2 
   5  chr5_82648192   Sample    T    C        0      0        2 
   5  chr5_82650162     AAsi    G    A        0      0        2 
   5  chr5_82650162     AKia    G    A        0      0        2 
   5  chr5_82650162     AOna    G    A        0      0        2 
   5  chr5_82650162     ASom    G    A        0      0        2 
   5  chr5_82650162     HCab    G    A        0      0        2 
   5  chr5_82650162     HPrz    G    A        0      0        2 
   5  chr5_82650162     ZBoe    G    A        0      0        2 
   5  chr5_82650162     ZGre    G    A      0.5      1        2 
   5  chr5_82650162     ZHar    G    A        0      0        2 
   5  chr5_82650162   Sample    G    A        0      0        2 
   5  chr5_82651629     AAsi    C    G        0      0        2 
   5  chr5_82651629     AKia    C    G        0      0        2 
   5  chr5_82651629     AOna    C    G        0      0        2 
   5  chr5_82651629     ASom    C    G        0      0        2 
   5  chr5_82651629     HCab    C    G        0      0        2 
   5  chr5_82651629     HPrz    C    G      0.5      1        2 
   5  chr5_82651629     ZBoe    C    G        0      0        2 
   5  chr5_82651629     ZGre    C    G        0      0        2 
   5  chr5_82651629     ZHar    C    G        0      0        2 
   5  chr5_82651629   Sample    C    G        0      0        2 
   5  chr5_82656662     AAsi    C    A        0      0        2 
   5  chr5_82656662     AKia    C    A        0      0        2 
   5  chr5_82656662     AOna    C    A        0      0        2 
   5  chr5_82656662     ASom    C    A        0      0        2 
   5  chr5_82656662     HCab    C    A        0      0        2 
   5  chr5_82656662     HPrz    C    A        0      0        2 
   5  chr5_82656662     ZBoe    C    A      0.5      1        2 
   5  chr5_82656662     ZGre    C    A        0      0        2 
   5  chr5_82656662     ZHar    C    A        0      0        2 
   5  chr5_82656662   Sample    C    A        0      0        2 
   5  chr5_82657120     AAsi    C    T        0      0        2 
   5  chr5_82657120     AKia    C    T        0      0        2 
   5  chr5_82657120     AOna    C    T        0      0        2 
   5  chr5_82657120     ASom    C    T        0      0        2 
   5  chr5_82657120     HCab    C    T        0      0        2 
   5  chr5_82657120     HPrz    C    T        0      0        2 
   5  chr5_82657120     ZBoe    C    T        0      0        2 
   5  chr5_82657120     ZGre    C    T      0.5      1        2 
   5  chr5_82657120     ZHar    C    T        0      0        2 
   5  chr5_82657120   Sample    C    T        0      0        2 
   5  chr5_82662535     AAsi    T    C        1      2        2 
   5  chr5_82662535     AKia    T    C        0      0        2 
   5  chr5_82662535     AOna    T    C        1      2        2 
   5  chr5_82662535     ASom    T    C        1      2        2 
   5  chr5_82662535     HCab    T    C        0      0        2 
   5  chr5_82662535     HPrz    T    C        0      0        2 
   5  chr5_82662535     ZBoe    T    C        0      0        2 
   5  chr5_82662535     ZGre    T    C        0      0        2 
   5  chr5_82662535     ZHar    T    C        0      0        2 
   5  chr5_82662535   Sample    T    C        1      2        2 
   5  chr5_82671997     AAsi    C    T        0      0        2 
   5  chr5_82671997     AKia    C    T        0      0        2 
   5  chr5_82671997     AOna    C    T        0      0        2 
   5  chr5_82671997     ASom    C    T        0      0        2 
   5  chr5_82671997     HCab    C    T      0.5      1        2 
   5  chr5_82671997     HPrz    C    T        0      0        2 
   5  chr5_82671997     ZBoe    C    T        0      0        2 
   5  chr5_82671997     ZGre    C    T        0      0        2 
   5  chr5_82671997     ZHar    C    T        0      0        2 
   5  chr5_82671997   Sample    C    T        0      0        2 
   5  chr5_82674600     AAsi    C    A        0      0        2 
   5  chr5_82674600     AKia    C    A        0      0        2 
   5  chr5_82674600     AOna    C    A        0      0        2 
   5  chr5_82674600     ASom    C    A        1      2        2 
   5  chr5_82674600     HCab    C    A        0      0        2 
   5  chr5_82674600     HPrz    C    A        0      0        2 
   5  chr5_82674600     ZBoe    C    A        0      0        2 
   5  chr5_82674600     ZGre    C    A        0      0        2 
   5  chr5_82674600     ZHar    C    A        0      0        2 
   5  chr5_82674600   Sample    C    A        0      0        2 
   5  chr5_82675643     AAsi    T    G        0      0        2 
   5  chr5_82675643     AKia    T    G        0      0        2 
   5  chr5_82675643     AOna    T    G        1      2        2 
   5  chr5_82675643     ASom    T    G        0      0        2 
   5  chr5_82675643     HCab    T    G        0      0        2 
   5  chr5_82675643     HPrz    T    G        0      0        2 
   5  chr5_82675643     ZBoe    T    G        0      0        2 
   5  chr5_82675643     ZGre    T    G        0      0        2 
   5  chr5_82675643     ZHar    T    G        0      0        2 
   5  chr5_82675643   Sample    T    G        0      0        2 
   5  chr5_82681433     AAsi    C    A        0      0        2 
   5  chr5_82681433     AKia    C    A        0      0        2 
   5  chr5_82681433     AOna    C    A        0      0        2 
   5  chr5_82681433     ASom    C    A        0      0        2 
   5  chr5_82681433     HCab    C    A        0      0        2 
   5  chr5_82681433     HPrz    C    A        0      0        2 
   5  chr5_82681433     ZBoe    C    A        0      0        2 
   5  chr5_82681433     ZGre    C    A      0.5      1        2 
   5  chr5_82681433     ZHar    C    A        0      0        2 
   5  chr5_82681433   Sample    C    A        0      0        2 
   5  chr5_82682031     AAsi    C    A        0      0        2 
   5  chr5_82682031     AKia    C    A        0      0        2 
   5  chr5_82682031     AOna    C    A        0      0        2 
   5  chr5_82682031     ASom    C    A        0      0        2 
   5  chr5_82682031     HCab    C    A        0      0        2 
   5  chr5_82682031     HPrz    C    A        0      0        2 
   5  chr5_82682031     ZBoe    C    A      0.5      1        2 
   5  chr5_82682031     ZGre    C    A        0      0        2 
   5  chr5_82682031     ZHar    C    A        0      0        2 
   5  chr5_82682031   Sample    C    A        0      0        2 
   5  chr5_82686641     AAsi    A    G        0      0        2 
   5  chr5_82686641     AKia    A    G        0      0        2 
   5  chr5_82686641     AOna    A    G        0      0        2 
   5  chr5_82686641     ASom    A    G        0      0        2 
   5  chr5_82686641     HCab    A    G        1      2        2 
   5  chr5_82686641     HPrz    A    G        1      2        2 
   5  chr5_82686641     ZBoe    A    G        0      0        2 
   5  chr5_82686641     ZGre    A    G        0      0        2 
   5  chr5_82686641     ZHar    A    G        0      0        2 
   5  chr5_82686641   Sample    A    G        0      0        2 
   5  chr5_82689667     AAsi    T    C        0      0        2 
   5  chr5_82689667     AKia    T    C        0      0        2 
   5  chr5_82689667     AOna    T    C        0      0        2 
   5  chr5_82689667     ASom    T    C        0      0        2 
   5  chr5_82689667     HCab    T    C      0.5      1        2 
   5  chr5_82689667     HPrz    T    C        0      0        2 
   5  chr5_82689667     ZBoe    T    C        0      0        2 
   5  chr5_82689667     ZGre    T    C        0      0        2 
   5  chr5_82689667     ZHar    T    C        0      0        2 
   5  chr5_82689667   Sample    T    C        0      0        2 
   5  chr5_82689755     AAsi    G    C        0      0        2 
   5  chr5_82689755     AKia    G    C        0      0        2 
   5  chr5_82689755     AOna    G    C        0      0        2 
   5  chr5_82689755     ASom    G    C        0      0        2 
   5  chr5_82689755     HCab    G    C        1      2        2 
   5  chr5_82689755     HPrz    G    C        1      2        2 
   5  chr5_82689755     ZBoe    G    C        0      0        2 
   5  chr5_82689755     ZGre    G    C        0      0        2 
   5  chr5_82689755     ZHar    G    C        0      0        2 
   5  chr5_82689755   Sample    G    C        0      0        2 
   5  chr5_82692877     AAsi    A    G        0      0        2 
   5  chr5_82692877     AKia    A    G        0      0        2 
   5  chr5_82692877     AOna    A    G        0      0        2 
   5  chr5_82692877     ASom    A    G        0      0        2 
   5  chr5_82692877     HCab    A    G        0      0        2 
   5  chr5_82692877     HPrz    A    G        0      0        2 
   5  chr5_82692877     ZBoe    A    G        0      0        2 
   5  chr5_82692877     ZGre    A    G        0      0        2 
   5  chr5_82692877     ZHar    A    G        1      2        2 
   5  chr5_82692877   Sample    A    G        0      0        2 
   5  chr5_82699498     AAsi    G    A        0      0        2 
   5  chr5_82699498     AKia    G    A        0      0        2 
   5  chr5_82699498     AOna    G    A        0      0        2 
   5  chr5_82699498     ASom    G    A        0      0        2 
   5  chr5_82699498     HCab    G    A        1      2        2 
   5  chr5_82699498     HPrz    G    A        1      2        2 
   5  chr5_82699498     ZBoe    G    A        0      0        2 
   5  chr5_82699498     ZGre    G    A        0      0        2 
   5  chr5_82699498     ZHar    G    A        0      0        2 
   5  chr5_82699498   Sample    G    A        0      0        2 
   5  chr5_82699586     AAsi    T    C        0      0        2 
   5  chr5_82699586     AKia    T    C        0      0        2 
   5  chr5_82699586     AOna    T    C        0      0        2 
   5  chr5_82699586     ASom    T    C        0      0        2 
   5  chr5_82699586     HCab    T    C        0      0        2 
   5  chr5_82699586     HPrz    T    C        0      0        2 
   5  chr5_82699586     ZBoe    T    C        0      0        2 
   5  chr5_82699586     ZGre    T    C      0.5      1        2 
   5  chr5_82699586     ZHar    T    C        0      0        2 
   5  chr5_82699586   Sample    T    C        0      0        2 
   5  chr5_82701214     AAsi    C    A        0      0        2 
   5  chr5_82701214     AKia    C    A        0      0        2 
   5  chr5_82701214     AOna    C    A        0      0        2 
   5  chr5_82701214     ASom    C    A        0      0        2 
   5  chr5_82701214     HCab    C    A        1      2        2 
   5  chr5_82701214     HPrz    C    A        1      2        2 
   5  chr5_82701214     ZBoe    C    A        0      0        2 
   5  chr5_82701214     ZGre    C    A        0      0        2 
   5  chr5_82701214     ZHar    C    A        0      0        2 
   5  chr5_82701214   Sample    C    A        0      0        2 
   5  chr5_82706183     AAsi    T    C        0      0        2 
   5  chr5_82706183     AKia    T    C        0      0        2 
   5  chr5_82706183     AOna    T    C        0      0        2 
   5  chr5_82706183     ASom    T    C        0      0        2 
   5  chr5_82706183     HCab    T    C        1      2        2 
   5  chr5_82706183     HPrz    T    C        1      2        2 
   5  chr5_82706183     ZBoe    T    C        0      0        2 
   5  chr5_82706183     ZGre    T    C        0      0        2 
   5  chr5_82706183     ZHar    T    C        0      0        2 
   5  chr5_82706183   Sample    T    C        0      0        2 
   5  chr5_82706392     AAsi    A    G        0      0        2 
   5  chr5_82706392     AKia    A    G        0      0        2 
   5  chr5_82706392     AOna    A    G        0      0        2 
   5  chr5_82706392     ASom    A    G        0      0        2 
   5  chr5_82706392     HCab    A    G        1      2        2 
   5  chr5_82706392     HPrz    A    G        1      2        2 
   5  chr5_82706392     ZBoe    A    G        0      0        2 
   5  chr5_82706392     ZGre    A    G        0      0        2 
   5  chr5_82706392     ZHar    A    G        0      0        2 
   5  chr5_82706392   Sample    A    G        0      0        2 
   5  chr5_82709874     AAsi    T    C        0      0        2 
   5  chr5_82709874     AKia    T    C        0      0        2 
   5  chr5_82709874     AOna    T    C        0      0        2 
   5  chr5_82709874     ASom    T    C        0      0        2 
   5  chr5_82709874     HCab    T    C        1      2        2 
   5  chr5_82709874     HPrz    T    C        1      2        2 
   5  chr5_82709874     ZBoe    T    C        0      0        2 
   5  chr5_82709874     ZGre    T    C        0      0        2 
   5  chr5_82709874     ZHar    T    C        0      0        2 
   5  chr5_82709874   Sample    T    C        0      0        2 
   5  chr5_82711876     AAsi    G    A        0      0        2 
   5  chr5_82711876     AKia    G    A        0      0        2 
   5  chr5_82711876     AOna    G    A        0      0        2 
   5  chr5_82711876     ASom    G    A        0      0        2 
   5  chr5_82711876     HCab    G    A        1      2        2 
   5  chr5_82711876     HPrz    G    A        1      2        2 
   5  chr5_82711876     ZBoe    G    A        0      0        2 
   5  chr5_82711876     ZGre    G    A        0      0        2 
   5  chr5_82711876     ZHar    G    A        0      0        2 
   5  chr5_82711876   Sample    G    A        0      0        2 
   5  chr5_82718146     AAsi    T    G        0      0        2 
   5  chr5_82718146     AKia    T    G        0      0        2 
   5  chr5_82718146     AOna    T    G        0      0        2 
   5  chr5_82718146     ASom    T    G        0      0        2 
   5  chr5_82718146     HCab    T    G        1      2        2 
   5  chr5_82718146     HPrz    T    G        1      2        2 
   5  chr5_82718146     ZBoe    T    G        0      0        2 
   5  chr5_82718146     ZGre    T    G        0      0        2 
   5  chr5_82718146     ZHar    T    G        0      0        2 
   5  chr5_82718146   Sample    T    G        0      0        2 
   5  chr5_82726992     AAsi    C    T        0      0        2 
   5  chr5_82726992     AKia    C    T        0      0        2 
   5  chr5_82726992     AOna    C    T        0      0        2 
   5  chr5_82726992     ASom    C    T        0      0        2 
   5  chr5_82726992     HCab    C    T        0      0        2 
   5  chr5_82726992     HPrz    C    T        0      0        2 
   5  chr5_82726992     ZBoe    C    T        1      2        2 
   5  chr5_82726992     ZGre    C    T        0      0        2 
   5  chr5_82726992     ZHar    C    T        0      0        2 
   5  chr5_82726992   Sample    C    T        0      0        2 
   5  chr5_82732531     AAsi    C    T        0      0        2 
   5  chr5_82732531     AKia    C    T        0      0        2 
   5  chr5_82732531     AOna    C    T        0      0        2 
   5  chr5_82732531     ASom    C    T        0      0        2 
   5  chr5_82732531     HCab    C    T        1      2        2 
   5  chr5_82732531     HPrz    C    T        1      2        2 
   5  chr5_82732531     ZBoe    C    T        0      0        2 
   5  chr5_82732531     ZGre    C    T        0      0        2 
   5  chr5_82732531     ZHar    C    T        0      0        2 
   5  chr5_82732531   Sample    C    T        0      0        2 
   5  chr5_82739506     AAsi    C    A        0      0        2 
   5  chr5_82739506     AKia    C    A        0      0        2 
   5  chr5_82739506     AOna    C    A      0.5      1        2 
   5  chr5_82739506     ASom    C    A        0      0        2 
   5  chr5_82739506     HCab    C    A        0      0        2 
   5  chr5_82739506     HPrz    C    A        0      0        2 
   5  chr5_82739506     ZBoe    C    A        0      0        2 
   5  chr5_82739506     ZGre    C    A        0      0        2 
   5  chr5_82739506     ZHar    C    A        0      0        2 
   5  chr5_82739506   Sample    C    A        0      0        2 
   5  chr5_82739531     AAsi    C    A        0      0        2 
   5  chr5_82739531     AKia    C    A        0      0        2 
   5  chr5_82739531     AOna    C    A        0      0        2 
   5  chr5_82739531     ASom    C    A        0      0        2 
   5  chr5_82739531     HCab    C    A        0      0        2 
   5  chr5_82739531     HPrz    C    A      0.5      1        2 
   5  chr5_82739531     ZBoe    C    A        0      0        2 
   5  chr5_82739531     ZGre    C    A        0      0        2 
   5  chr5_82739531     ZHar    C    A        0      0        2 
   5  chr5_82739531   Sample    C    A        0      0        2 
   5  chr5_82740115     AAsi    T    C        0      0        2 
   5  chr5_82740115     AKia    T    C        0      0        2 
   5  chr5_82740115     AOna    T    C        0      0        2 
   5  chr5_82740115     ASom    T    C        0      0        2 
   5  chr5_82740115     HCab    T    C        1      2        2 
   5  chr5_82740115     HPrz    T    C        1      2        2 
   5  chr5_82740115     ZBoe    T    C        0      0        2 
   5  chr5_82740115     ZGre    T    C        0      0        2 
   5  chr5_82740115     ZHar    T    C        0      0        2 
   5  chr5_82740115   Sample    T    C        0      0        2 
   5  chr5_82748684     AAsi    T    C        0      0        2 
   5  chr5_82748684     AKia    T    C        0      0        2 
   5  chr5_82748684     AOna    T    C        0      0        2 
   5  chr5_82748684     ASom    T    C        0      0        2 
   5  chr5_82748684     HCab    T    C        0      0        2 
   5  chr5_82748684     HPrz    T    C        0      0        2 
   5  chr5_82748684     ZBoe    T    C      0.5      1        2 
   5  chr5_82748684     ZGre    T    C        0      0        2 
   5  chr5_82748684     ZHar    T    C        0      0        2 
   5  chr5_82748684   Sample    T    C        0      0        2 
   5  chr5_82753246     AAsi    T    C        0      0        2 
   5  chr5_82753246     AKia    T    C        0      0        2 
   5  chr5_82753246     AOna    T    C        0      0        2 
   5  chr5_82753246     ASom    T    C        0      0        2 
   5  chr5_82753246     HCab    T    C        0      0        2 
   5  chr5_82753246     HPrz    T    C        0      0        2 
   5  chr5_82753246     ZBoe    T    C        0      0        2 
   5  chr5_82753246     ZGre    T    C        1      2        2 
   5  chr5_82753246     ZHar    T    C        0      0        2 
   5  chr5_82753246   Sample    T    C        0      0        2 
   5  chr5_82759205     AAsi    T    C        0      0        2 
   5  chr5_82759205     AKia    T    C        0      0        2 
   5  chr5_82759205     AOna    T    C        0      0        2 
   5  chr5_82759205     ASom    T    C        0      0        2 
   5  chr5_82759205     HCab    T    C        1      2        2 
   5  chr5_82759205     HPrz    T    C        1      2        2 
   5  chr5_82759205     ZBoe    T    C        0      0        2 
   5  chr5_82759205     ZGre    T    C        0      0        2 
   5  chr5_82759205     ZHar    T    C        0      0        2 
   5  chr5_82759205   Sample    T    C        0      0        2 
   5  chr5_82759925     AAsi    C    A        0      0        2 
   5  chr5_82759925     AKia    C    A      0.5      1        2 
   5  chr5_82759925     AOna    C    A        0      0        2 
   5  chr5_82759925     ASom    C    A        1      2        2 
   5  chr5_82759925     HCab    C    A        0      0        2 
   5  chr5_82759925     HPrz    C    A        0      0        2 
   5  chr5_82759925     ZBoe    C    A        0      0        2 
   5  chr5_82759925     ZGre    C    A        0      0        2 
   5  chr5_82759925     ZHar    C    A        0      0        2 
   5  chr5_82759925   Sample    C    A        0      0        2 
   5  chr5_82762111     AAsi    C    G        0      0        2 
   5  chr5_82762111     AKia    C    G        0      0        2 
   5  chr5_82762111     AOna    C    G        0      0        2 
   5  chr5_82762111     ASom    C    G        0      0        2 
   5  chr5_82762111     HCab    C    G        0      0        2 
   5  chr5_82762111     HPrz    C    G        0      0        2 
   5  chr5_82762111     ZBoe    C    G      0.5      1        2 
   5  chr5_82762111     ZGre    C    G        0      0        2 
   5  chr5_82762111     ZHar    C    G        0      0        2 
   5  chr5_82762111   Sample    C    G        0      0        2 
   5  chr5_82763771     AAsi    T    C        0      0        2 
   5  chr5_82763771     AKia    T    C      0.5      1        2 
   5  chr5_82763771     AOna    T    C        0      0        2 
   5  chr5_82763771     ASom    T    C        0      0        2 
   5  chr5_82763771     HCab    T    C        0      0        2 
   5  chr5_82763771     HPrz    T    C        0      0        2 
   5  chr5_82763771     ZBoe    T    C        0      0        2 
   5  chr5_82763771     ZGre    T    C        0      0        2 
   5  chr5_82763771     ZHar    T    C        0      0        2 
   5  chr5_82763771   Sample    T    C        0      0        2 
   5  chr5_82775929     AAsi    A    G        0      0        2 
   5  chr5_82775929     AKia    A    G        0      0        2 
   5  chr5_82775929     AOna    A    G        0      0        2 
   5  chr5_82775929     ASom    A    G        0      0        2 
   5  chr5_82775929     HCab    A    G        0      0        2 
   5  chr5_82775929     HPrz    A    G        0      0        2 
   5  chr5_82775929     ZBoe    A    G        0      0        2 
   5  chr5_82775929     ZGre    A    G        0      0        2 
   5  chr5_82775929     ZHar    A    G        1      2        2 
   5  chr5_82775929   Sample    A    G        0      0        2 
   5  chr5_82784701     AAsi    T    C        0      0        2 
   5  chr5_82784701     AKia    T    C        0      0        2 
   5  chr5_82784701     AOna    T    C        0      0        2 
   5  chr5_82784701     ASom    T    C        0      0        2 
   5  chr5_82784701     HCab    T    C        1      2        2 
   5  chr5_82784701     HPrz    T    C        1      2        2 
   5  chr5_82784701     ZBoe    T    C        0      0        2 
   5  chr5_82784701     ZGre    T    C        0      0        2 
   5  chr5_82784701     ZHar    T    C        0      0        2 
   5  chr5_82784701   Sample    T    C        0      0        2 
   5  chr5_82787809     AAsi    T    A        0      0        2 
   5  chr5_82787809     AKia    T    A        0      0        2 
   5  chr5_82787809     AOna    T    A        0      0        2 
   5  chr5_82787809     ASom    T    A        0      0        2 
   5  chr5_82787809     HCab    T    A        1      2        2 
   5  chr5_82787809     HPrz    T    A        1      2        2 
   5  chr5_82787809     ZBoe    T    A        0      0        2 
   5  chr5_82787809     ZGre    T    A        0      0        2 
   5  chr5_82787809     ZHar    T    A        0      0        2 
   5  chr5_82787809   Sample    T    A        0      0        2 
   5  chr5_82791470     AAsi    T    C        0      0        2 
   5  chr5_82791470     AKia    T    C        0      0        2 
   5  chr5_82791470     AOna    T    C      0.5      1        2 
   5  chr5_82791470     ASom    T    C        0      0        2 
   5  chr5_82791470     HCab    T    C        0      0        2 
   5  chr5_82791470     HPrz    T    C        0      0        2 
   5  chr5_82791470     ZBoe    T    C        0      0        2 
   5  chr5_82791470     ZGre    T    C        0      0        2 
   5  chr5_82791470     ZHar    T    C        0      0        2 
   5  chr5_82791470   Sample    T    C        0      0        2 
   5  chr5_82794473     AAsi    T    C        0      0        2 
   5  chr5_82794473     AKia    T    C        0      0        2 
   5  chr5_82794473     AOna    T    C      0.5      1        2 
   5  chr5_82794473     ASom    T    C        0      0        2 
   5  chr5_82794473     HCab    T    C        0      0        2 
   5  chr5_82794473     HPrz    T    C        0      0        2 
   5  chr5_82794473     ZBoe    T    C        0      0        2 
   5  chr5_82794473     ZGre    T    C        0      0        2 
   5  chr5_82794473     ZHar    T    C        0      0        2 
   5  chr5_82794473   Sample    T    C        0      0        2 
   5  chr5_82798695     AAsi    T    C        0      0        2 
   5  chr5_82798695     AKia    T    C      0.5      1        2 
   5  chr5_82798695     AOna    T    C        0      0        2 
   5  chr5_82798695     ASom    T    C        0      0        2 
   5  chr5_82798695     HCab    T    C        0      0        2 
   5  chr5_82798695     HPrz    T    C        0      0        2 
   5  chr5_82798695     ZBoe    T    C        0      0        2 
   5  chr5_82798695     ZGre    T    C        0      0        2 
   5  chr5_82798695     ZHar    T    C        0      0        2 
   5  chr5_82798695   Sample    T    C        0      0        2 
   5  chr5_82798923     AAsi    A    G        0      0        2 
   5  chr5_82798923     AKia    A    G        0      0        2 
   5  chr5_82798923     AOna    A    G        0      0        2 
   5  chr5_82798923     ASom    A    G        0      0        2 
   5  chr5_82798923     HCab    A    G        0      0        2 
   5  chr5_82798923     HPrz    A    G        0      0        2 
   5  chr5_82798923     ZBoe    A    G        0      0        2 
   5  chr5_82798923     ZGre    A    G        1      2        2 
   5  chr5_82798923     ZHar    A    G        0      0        2 
   5  chr5_82798923   Sample    A    G        0      0        2 
   5  chr5_82808890     AAsi    T    C        0      0        2 
   5  chr5_82808890     AKia    T    C        0      0        2 
   5  chr5_82808890     AOna    T    C        0      0        2 
   5  chr5_82808890     ASom    T    C        0      0        2 
   5  chr5_82808890     HCab    T    C        1      2        2 
   5  chr5_82808890     HPrz    T    C        1      2        2 
   5  chr5_82808890     ZBoe    T    C        0      0        2 
   5  chr5_82808890     ZGre    T    C        0      0        2 
   5  chr5_82808890     ZHar    T    C        0      0        2 
   5  chr5_82808890   Sample    T    C        0      0        2 
   5  chr5_82817432     AAsi    G    A        0      0        2 
   5  chr5_82817432     AKia    G    A        0      0        2 
   5  chr5_82817432     AOna    G    A        0      0        2 
   5  chr5_82817432     ASom    G    A        0      0        2 
   5  chr5_82817432     HCab    G    A        0      0        2 
   5  chr5_82817432     HPrz    G    A        0      0        2 
   5  chr5_82817432     ZBoe    G    A        0      0        2 
   5  chr5_82817432     ZGre    G    A        0      0        2 
   5  chr5_82817432     ZHar    G    A        1      2        2 
   5  chr5_82817432   Sample    G    A        0      0        2 
   5  chr5_82817505     AAsi    A    G        0      0        2 
   5  chr5_82817505     AKia    A    G        0      0        2 
   5  chr5_82817505     AOna    A    G        0      0        2 
   5  chr5_82817505     ASom    A    G        0      0        2 
   5  chr5_82817505     HCab    A    G        0      0        2 
   5  chr5_82817505     HPrz    A    G        0      0        2 
   5  chr5_82817505     ZBoe    A    G        0      0        2 
   5  chr5_82817505     ZGre    A    G        0      0        2 
   5  chr5_82817505     ZHar    A    G        1      2        2 
   5  chr5_82817505   Sample    A    G        0      0        2 
   5  chr5_82843879     AAsi    A    T        0      0        2 
   5  chr5_82843879     AKia    A    T        0      0        2 
   5  chr5_82843879     AOna    A    T        0      0        2 
   5  chr5_82843879     ASom    A    T        0      0        2 
   5  chr5_82843879     HCab    A    T        0      0        2 
   5  chr5_82843879     HPrz    A    T        0      0        2 
   5  chr5_82843879     ZBoe    A    T      0.5      1        2 
   5  chr5_82843879     ZGre    A    T        0      0        2 
   5  chr5_82843879     ZHar    A    T        0      0        2 
   5  chr5_82843879   Sample    A    T        0      0        2 
   5  chr5_82846260     AAsi    C    T        0      0        2 
   5  chr5_82846260     AKia    C    T        0      0        2 
   5  chr5_82846260     AOna    C    T        0      0        2 
   5  chr5_82846260     ASom    C    T        0      0        2 
   5  chr5_82846260     HCab    C    T      0.5      1        2 
   5  chr5_82846260     HPrz    C    T        0      0        2 
   5  chr5_82846260     ZBoe    C    T        0      0        2 
   5  chr5_82846260     ZGre    C    T        0      0        2 
   5  chr5_82846260     ZHar    C    T        0      0        2 
   5  chr5_82846260   Sample    C    T        0      0        2 
   5  chr5_82851739     AAsi    C    T        0      0        2 
   5  chr5_82851739     AKia    C    T      0.5      1        2 
   5  chr5_82851739     AOna    C    T      0.5      1        2 
   5  chr5_82851739     ASom    C    T        0      0        2 
   5  chr5_82851739     HCab    C    T        0      0        2 
   5  chr5_82851739     HPrz    C    T        0      0        2 
   5  chr5_82851739     ZBoe    C    T        0      0        2 
   5  chr5_82851739     ZGre    C    T        0      0        2 
   5  chr5_82851739     ZHar    C    T        0      0        2 
   5  chr5_82851739   Sample    C    T        0      0        2 
   5  chr5_82855249     AAsi    C    A        0      0        2 
   5  chr5_82855249     AKia    C    A      0.5      1        2 
   5  chr5_82855249     AOna    C    A        0      0        2 
   5  chr5_82855249     ASom    C    A        0      0        2 
   5  chr5_82855249     HCab    C    A        0      0        2 
   5  chr5_82855249     HPrz    C    A        0      0        2 
   5  chr5_82855249     ZBoe    C    A        0      0        2 
   5  chr5_82855249     ZGre    C    A        0      0        2 
   5  chr5_82855249     ZHar    C    A        0      0        2 
   5  chr5_82855249   Sample    C    A        0      0        2 
   5  chr5_82863062     AAsi    G    A        0      0        2 
   5  chr5_82863062     AKia    G    A        0      0        2 
   5  chr5_82863062     AOna    G    A        0      0        2 
   5  chr5_82863062     ASom    G    A        0      0        2 
   5  chr5_82863062     HCab    G    A        0      0        2 
   5  chr5_82863062     HPrz    G    A        0      0        2 
   5  chr5_82863062     ZBoe    G    A      0.5      1        2 
   5  chr5_82863062     ZGre    G    A        0      0        2 
   5  chr5_82863062     ZHar    G    A        0      0        2 
   5  chr5_82863062   Sample    G    A        0      0        2 
   5  chr5_82863542     AAsi    A    G        0      0        2 
   5  chr5_82863542     AKia    A    G        0      0        2 
   5  chr5_82863542     AOna    A    G        0      0        2 
   5  chr5_82863542     ASom    A    G        0      0        2 
   5  chr5_82863542     HCab    A    G        1      2        2 
   5  chr5_82863542     HPrz    A    G        1      2        2 
   5  chr5_82863542     ZBoe    A    G        0      0        2 
   5  chr5_82863542     ZGre    A    G        0      0        2 
   5  chr5_82863542     ZHar    A    G        0      0        2 
   5  chr5_82863542   Sample    A    G        0      0        2 
   5  chr5_82869255     AAsi    C    T        0      0        2 
   5  chr5_82869255     AKia    C    T      0.5      1        2 
   5  chr5_82869255     AOna    C    T      0.5      1        2 
   5  chr5_82869255     ASom    C    T        0      0        2 
   5  chr5_82869255     HCab    C    T        0      0        2 
   5  chr5_82869255     HPrz    C    T        0      0        2 
   5  chr5_82869255     ZBoe    C    T        0      0        2 
   5  chr5_82869255     ZGre    C    T        0      0        2 
   5  chr5_82869255     ZHar    C    T        0      0        2 
   5  chr5_82869255   Sample    C    T        0      0        2 
   5  chr5_82869628     AAsi    T    C        0      0        2 
   5  chr5_82869628     AKia    T    C        0      0        2 
   5  chr5_82869628     AOna    T    C        0      0        2 
   5  chr5_82869628     ASom    T    C        0      0        2 
   5  chr5_82869628     HCab    T    C        0      0        2 
   5  chr5_82869628     HPrz    T    C        0      0        2 
   5  chr5_82869628     ZBoe    T    C      0.5      1        2 
   5  chr5_82869628     ZGre    T    C        0      0        2 
   5  chr5_82869628     ZHar    T    C        0      0        2 
   5  chr5_82869628   Sample    T    C        0      0        2 
   5  chr5_82876873     AAsi    G    T        0      0        2 
   5  chr5_82876873     AKia    G    T        0      0        2 
   5  chr5_82876873     AOna    G    T        0      0        2 
   5  chr5_82876873     ASom    G    T        0      0        2 
   5  chr5_82876873     HCab    G    T        1      2        2 
   5  chr5_82876873     HPrz    G    T        1      2        2 
   5  chr5_82876873     ZBoe    G    T        0      0        2 
   5  chr5_82876873     ZGre    G    T        0      0        2 
   5  chr5_82876873     ZHar    G    T        0      0        2 
   5  chr5_82876873   Sample    G    T        0      0        2 
   5  chr5_82882633     AAsi    G    A        0      0        2 
   5  chr5_82882633     AKia    G    A        0      0        2 
   5  chr5_82882633     AOna    G    A      0.5      1        2 
   5  chr5_82882633     ASom    G    A        0      0        2 
   5  chr5_82882633     HCab    G    A        0      0        2 
   5  chr5_82882633     HPrz    G    A        0      0        2 
   5  chr5_82882633     ZBoe    G    A        0      0        2 
   5  chr5_82882633     ZGre    G    A        0      0        2 
   5  chr5_82882633     ZHar    G    A        0      0        2 
   5  chr5_82882633   Sample    G    A        0      0        2 
   5  chr5_82895897     AAsi    T    C        0      0        2 
   5  chr5_82895897     AKia    T    C        0      0        2 
   5  chr5_82895897     AOna    T    C        0      0        2 
   5  chr5_82895897     ASom    T    C        0      0        2 
   5  chr5_82895897     HCab    T    C        0      0        2 
   5  chr5_82895897     HPrz    T    C        0      0        2 
   5  chr5_82895897     ZBoe    T    C      0.5      1        2 
   5  chr5_82895897     ZGre    T    C      0.5      1        2 
   5  chr5_82895897     ZHar    T    C        0      0        2 
   5  chr5_82895897   Sample    T    C        0      0        2 
   5  chr5_82913971     AAsi    C    T        0      0        2 
   5  chr5_82913971     AKia    C    T        1      2        2 
   5  chr5_82913971     AOna    C    T        1      2        2 
   5  chr5_82913971     ASom    C    T        0      0        2 
   5  chr5_82913971     HCab    C    T        0      0        2 
   5  chr5_82913971     HPrz    C    T        0      0        2 
   5  chr5_82913971     ZBoe    C    T        0      0        2 
   5  chr5_82913971     ZGre    C    T        0      0        2 
   5  chr5_82913971     ZHar    C    T        0      0        2 
   5  chr5_82913971   Sample    C    T        0      0        2 
   5  chr5_82922405     AAsi    T    G        0      0        2 
   5  chr5_82922405     AKia    T    G        0      0        2 
   5  chr5_82922405     AOna    T    G        0      0        2 
   5  chr5_82922405     ASom    T    G        0      0        2 
   5  chr5_82922405     HCab    T    G        0      0        2 
   5  chr5_82922405     HPrz    T    G        0      0        2 
   5  chr5_82922405     ZBoe    T    G        0      0        2 
   5  chr5_82922405     ZGre    T    G        1      2        2 
   5  chr5_82922405     ZHar    T    G        0      0        2 
   5  chr5_82922405   Sample    T    G        0      0        2 
   5  chr5_82931083     AAsi    A    G        0      0        2 
   5  chr5_82931083     AKia    A    G        0      0        2 
   5  chr5_82931083     AOna    A    G        0      0        2 
   5  chr5_82931083     ASom    A    G        1      2        2 
   5  chr5_82931083     HCab    A    G        0      0        2 
   5  chr5_82931083     HPrz    A    G        0      0        2 
   5  chr5_82931083     ZBoe    A    G        0      0        2 
   5  chr5_82931083     ZGre    A    G        0      0        2 
   5  chr5_82931083     ZHar    A    G      0.5      1        2 
   5  chr5_82931083   Sample    A    G        0      0        2 
   5  chr5_82943445     AAsi    G    A        0      0        2 
   5  chr5_82943445     AKia    G    A        0      0        2 
   5  chr5_82943445     AOna    G    A      0.5      1        2 
   5  chr5_82943445     ASom    G    A        0      0        2 
   5  chr5_82943445     HCab    G    A        0      0        2 
   5  chr5_82943445     HPrz    G    A        0      0        2 
   5  chr5_82943445     ZBoe    G    A        0      0        2 
   5  chr5_82943445     ZGre    G    A        0      0        2 
   5  chr5_82943445     ZHar    G    A        0      0        2 
   5  chr5_82943445   Sample    G    A        0      0        2 
   5  chr5_82948945     AAsi    C    T        0      0        2 
   5  chr5_82948945     AKia    C    T        0      0        2 
   5  chr5_82948945     AOna    C    T      0.5      1        2 
   5  chr5_82948945     ASom    C    T        0      0        2 
   5  chr5_82948945     HCab    C    T        0      0        2 
   5  chr5_82948945     HPrz    C    T        0      0        2 
   5  chr5_82948945     ZBoe    C    T        0      0        2 
   5  chr5_82948945     ZGre    C    T        0      0        2 
   5  chr5_82948945     ZHar    C    T        0      0        2 
   5  chr5_82948945   Sample    C    T        0      0        2 
   5  chr5_82951222     AAsi    T    C        0      0        2 
   5  chr5_82951222     AKia    T    C        0      0        2 
   5  chr5_82951222     AOna    T    C        0      0        2 
   5  chr5_82951222     ASom    T    C        0      0        2 
   5  chr5_82951222     HCab    T    C      0.5      1        2 
   5  chr5_82951222     HPrz    T    C        0      0        2 
   5  chr5_82951222     ZBoe    T    C        0      0        2 
   5  chr5_82951222     ZGre    T    C        0      0        2 
   5  chr5_82951222     ZHar    T    C        0      0        2 
   5  chr5_82951222   Sample    T    C        0      0        2 
   5  chr5_82955144     AAsi    T    C      0.5      1        2 
   5  chr5_82955144     AKia    T    C        0      0        2 
   5  chr5_82955144     AOna    T    C        0      0        2 
   5  chr5_82955144     ASom    T    C        0      0        2 
   5  chr5_82955144     HCab    T    C        0      0        2 
   5  chr5_82955144     HPrz    T    C        0      0        2 
   5  chr5_82955144     ZBoe    T    C        0      0        2 
   5  chr5_82955144     ZGre    T    C        0      0        2 
   5  chr5_82955144     ZHar    T    C        0      0        2 
   5  chr5_82955144   Sample    T    C        0      0        2 
   5  chr5_82959206     AAsi    T    C        0      0        2 
   5  chr5_82959206     AKia    T    C        0      0        2 
   5  chr5_82959206     AOna    T    C        0      0        2 
   5  chr5_82959206     ASom    T    C        0      0        2 
   5  chr5_82959206     HCab    T    C        1      2        2 
   5  chr5_82959206     HPrz    T    C        1      2        2 
   5  chr5_82959206     ZBoe    T    C        0      0        2 
   5  chr5_82959206     ZGre    T    C        0      0        2 
   5  chr5_82959206     ZHar    T    C        0      0        2 
   5  chr5_82959206   Sample    T    C        0      0        2 
   5  chr5_82962795     AAsi    C    T        0      0        2 
   5  chr5_82962795     AKia    C    T        1      2        2 
   5  chr5_82962795     AOna    C    T        1      2        2 
   5  chr5_82962795     ASom    C    T        0      0        2 
   5  chr5_82962795     HCab    C    T        1      2        2 
   5  chr5_82962795     HPrz    C    T        1      2        2 
   5  chr5_82962795     ZBoe    C    T        0      0        2 
   5  chr5_82962795     ZGre    C    T        0      0        2 
   5  chr5_82962795     ZHar    C    T        0      0        2 
   5  chr5_82962795   Sample    C    T        0      0        2 
   5  chr5_82965568     AAsi    A    G        0      0        2 
   5  chr5_82965568     AKia    A    G        0      0        2 
   5  chr5_82965568     AOna    A    G        0      0        2 
   5  chr5_82965568     ASom    A    G        0      0        2 
   5  chr5_82965568     HCab    A    G        1      2        2 
   5  chr5_82965568     HPrz    A    G        1      2        2 
   5  chr5_82965568     ZBoe    A    G        0      0        2 
   5  chr5_82965568     ZGre    A    G        0      0        2 
   5  chr5_82965568     ZHar    A    G        1      2        2 
   5  chr5_82965568   Sample    A    G        0      0        2 
   5  chr5_82966491     AAsi    T    C        0      0        2 
   5  chr5_82966491     AKia    T    C        0      0        2 
   5  chr5_82966491     AOna    T    C        0      0        2 
   5  chr5_82966491     ASom    T    C        0      0        2 
   5  chr5_82966491     HCab    T    C        0      0        2 
   5  chr5_82966491     HPrz    T    C        0      0        2 
   5  chr5_82966491     ZBoe    T    C        0      0        2 
   5  chr5_82966491     ZGre    T    C        0      0        2 
   5  chr5_82966491     ZHar    T    C      0.5      1        2 
   5  chr5_82966491   Sample    T    C        0      0        2 
   5  chr5_82966917     AAsi    G    C        0      0        2 
   5  chr5_82966917     AKia    G    C        0      0        2 
   5  chr5_82966917     AOna    G    C        0      0        2 
   5  chr5_82966917     ASom    G    C        0      0        2 
   5  chr5_82966917     HCab    G    C      0.5      1        2 
   5  chr5_82966917     HPrz    G    C        1      2        2 
   5  chr5_82966917     ZBoe    G    C        0      0        2 
   5  chr5_82966917     ZGre    G    C        0      0        2 
   5  chr5_82966917     ZHar    G    C        0      0        2 
   5  chr5_82966917   Sample    G    C        0      0        2 
   5  chr5_82972899     AAsi    C    T        0      0        2 
   5  chr5_82972899     AKia    C    T        0      0        2 
   5  chr5_82972899     AOna    C    T        0      0        2 
   5  chr5_82972899     ASom    C    T        0      0        2 
   5  chr5_82972899     HCab    C    T        0      0        2 
   5  chr5_82972899     HPrz    C    T        0      0        2 
   5  chr5_82972899     ZBoe    C    T        0      0        2 
   5  chr5_82972899     ZGre    C    T        1      2        2 
   5  chr5_82972899     ZHar    C    T        0      0        2 
   5  chr5_82972899   Sample    C    T        0      0        2 
   5  chr5_82974296     AAsi    C    G        0      0        2 
   5  chr5_82974296     AKia    C    G        0      0        2 
   5  chr5_82974296     AOna    C    G        0      0        2 
   5  chr5_82974296     ASom    C    G        0      0        2 
   5  chr5_82974296     HCab    C    G      0.5      1        2 
   5  chr5_82974296     HPrz    C    G        0      0        2 
   5  chr5_82974296     ZBoe    C    G        0      0        2 
   5  chr5_82974296     ZGre    C    G        0      0        2 
   5  chr5_82974296     ZHar    C    G        0      0        2 
   5  chr5_82974296   Sample    C    G        0      0        2 
   5  chr5_82983415     AAsi    T    C        0      0        2 
   5  chr5_82983415     AKia    T    C        0      0        2 
   5  chr5_82983415     AOna    T    C        0      0        2 
   5  chr5_82983415     ASom    T    C        0      0        2 
   5  chr5_82983415     HCab    T    C      0.5      1        2 
   5  chr5_82983415     HPrz    T    C      0.5      1        2 
   5  chr5_82983415     ZBoe    T    C        0      0        2 
   5  chr5_82983415     ZGre    T    C        0      0        2 
   5  chr5_82983415     ZHar    T    C        0      0        2 
   5  chr5_82983415   Sample    T    C        0      0        2 
   5  chr5_82983641     AAsi    G    A        0      0        2 
   5  chr5_82983641     AKia    G    A        0      0        2 
   5  chr5_82983641     AOna    G    A        0      0        2 
   5  chr5_82983641     ASom    G    A        0      0        2 
   5  chr5_82983641     HCab    G    A        0      0        2 
   5  chr5_82983641     HPrz    G    A        0      0        2 
   5  chr5_82983641     ZBoe    G    A        0      0        2 
   5  chr5_82983641     ZGre    G    A      0.5      1        2 
   5  chr5_82983641     ZHar    G    A        0      0        2 
   5  chr5_82983641   Sample    G    A        0      0        2 
   5  chr5_82986267     AAsi    C    T        0      0        2 
   5  chr5_82986267     AKia    C    T        0      0        2 
   5  chr5_82986267     AOna    C    T        0      0        2 
   5  chr5_82986267     ASom    C    T        0      0        2 
   5  chr5_82986267     HCab    C    T        0      0        2 
   5  chr5_82986267     HPrz    C    T        0      0        2 
   5  chr5_82986267     ZBoe    C    T        0      0        2 
   5  chr5_82986267     ZGre    C    T      0.5      1        2 
   5  chr5_82986267     ZHar    C    T        0      0        2 
   5  chr5_82986267   Sample    C    T        0      0        2 
   5  chr5_82987135     AAsi    C    T        0      0        2 
   5  chr5_82987135     AKia    C    T        0      0        2 
   5  chr5_82987135     AOna    C    T      0.5      1        2 
   5  chr5_82987135     ASom    C    T        0      0        2 
   5  chr5_82987135     HCab    C    T        0      0        2 
   5  chr5_82987135     HPrz    C    T        0      0        2 
   5  chr5_82987135     ZBoe    C    T        0      0        2 
   5  chr5_82987135     ZGre    C    T        0      0        2 
   5  chr5_82987135     ZHar    C    T        0      0        2 
   5  chr5_82987135   Sample    C    T        0      0        2 
   5  chr5_82988224     AAsi    A    T        0      0        2 
   5  chr5_82988224     AKia    A    T        0      0        2 
   5  chr5_82988224     AOna    A    T        0      0        2 
   5  chr5_82988224     ASom    A    T        0      0        2 
   5  chr5_82988224     HCab    A    T        0      0        2 
   5  chr5_82988224     HPrz    A    T      0.5      1        2 
   5  chr5_82988224     ZBoe    A    T        0      0        2 
   5  chr5_82988224     ZGre    A    T        0      0        2 
   5  chr5_82988224     ZHar    A    T        0      0        2 
   5  chr5_82988224   Sample    A    T        0      0        2 
   5  chr5_82990315     AAsi    G    A        0      0        2 
   5  chr5_82990315     AKia    G    A        0      0        2 
   5  chr5_82990315     AOna    G    A        0      0        2 
   5  chr5_82990315     ASom    G    A        1      2        2 
   5  chr5_82990315     HCab    G    A        0      0        2 
   5  chr5_82990315     HPrz    G    A        0      0        2 
   5  chr5_82990315     ZBoe    G    A        0      0        2 
   5  chr5_82990315     ZGre    G    A        0      0        2 
   5  chr5_82990315     ZHar    G    A        0      0        2 
   5  chr5_82990315   Sample    G    A        0      0        2 
   5  chr5_82994131     AAsi    T    C        0      0        2 
   5  chr5_82994131     AKia    T    C        0      0        2 
   5  chr5_82994131     AOna    T    C        0      0        2 
   5  chr5_82994131     ASom    T    C        0      0        2 
   5  chr5_82994131     HCab    T    C        1      2        2 
   5  chr5_82994131     HPrz    T    C        1      2        2 
   5  chr5_82994131     ZBoe    T    C        0      0        2 
   5  chr5_82994131     ZGre    T    C        0      0        2 
   5  chr5_82994131     ZHar    T    C        0      0        2 
   5  chr5_82994131   Sample    T    C        1      2        2 
   5  chr5_82994666     AAsi    T    G        0      0        2 
   5  chr5_82994666     AKia    T    G        0      0        2 
   5  chr5_82994666     AOna    T    G        0      0        2 
   5  chr5_82994666     ASom    T    G        0      0        2 
   5  chr5_82994666     HCab    T    G        1      2        2 
   5  chr5_82994666     HPrz    T    G        1      2        2 
   5  chr5_82994666     ZBoe    T    G        0      0        2 
   5  chr5_82994666     ZGre    T    G        0      0        2 
   5  chr5_82994666     ZHar    T    G        0      0        2 
   5  chr5_82994666   Sample    T    G        0      0        2 
   5  chr5_82996601     AAsi    C    T        0      0        2 
   5  chr5_82996601     AKia    C    T        1      2        2 
   5  chr5_82996601     AOna    C    T        1      2        2 
   5  chr5_82996601     ASom    C    T        0      0        2 
   5  chr5_82996601     HCab    C    T        0      0        2 
   5  chr5_82996601     HPrz    C    T        0      0        2 
   5  chr5_82996601     ZBoe    C    T        0      0        2 
   5  chr5_82996601     ZGre    C    T        0      0        2 
   5  chr5_82996601     ZHar    C    T        0      0        2 
   5  chr5_82996601   Sample    C    T        0      0        2 
   5  chr5_83004385     AAsi    A    G        1      2        2 
   5  chr5_83004385     AKia    A    G        0      0        2 
   5  chr5_83004385     AOna    A    G        0      0        2 
   5  chr5_83004385     ASom    A    G        1      2        2 
   5  chr5_83004385     HCab    A    G        0      0        2 
   5  chr5_83004385     HPrz    A    G        0      0        2 
   5  chr5_83004385     ZBoe    A    G        0      0        2 
   5  chr5_83004385     ZGre    A    G        0      0        2 
   5  chr5_83004385     ZHar    A    G        0      0        2 
   5  chr5_83004385   Sample    A    G        1      2        2 
   5  chr5_83006146     AAsi    T    C        0      0        2 
   5  chr5_83006146     AKia    T    C        0      0        2 
   5  chr5_83006146     AOna    T    C        0      0        2 
   5  chr5_83006146     ASom    T    C        0      0        2 
   5  chr5_83006146     HCab    T    C        0      0        2 
   5  chr5_83006146     HPrz    T    C        0      0        2 
   5  chr5_83006146     ZBoe    T    C        0      0        2 
   5  chr5_83006146     ZGre    T    C      0.5      1        2 
   5  chr5_83006146     ZHar    T    C        0      0        2 
   5  chr5_83006146   Sample    T    C        0      0        2 
   5  chr5_83009401     AAsi    G    A        0      0        2 
   5  chr5_83009401     AKia    G    A        0      0        2 
   5  chr5_83009401     AOna    G    A        1      2        2 
   5  chr5_83009401     ASom    G    A        0      0        2 
   5  chr5_83009401     HCab    G    A        0      0        2 
   5  chr5_83009401     HPrz    G    A        0      0        2 
   5  chr5_83009401     ZBoe    G    A        0      0        2 
   5  chr5_83009401     ZGre    G    A        0      0        2 
   5  chr5_83009401     ZHar    G    A        0      0        2 
   5  chr5_83009401   Sample    G    A        0      0        2 
   5  chr5_83017402     AAsi    G    T        0      0        2 
   5  chr5_83017402     AKia    G    T        0      0        2 
   5  chr5_83017402     AOna    G    T        0      0        2 
   5  chr5_83017402     ASom    G    T        0      0        2 
   5  chr5_83017402     HCab    G    T        1      2        2 
   5  chr5_83017402     HPrz    G    T        1      2        2 
   5  chr5_83017402     ZBoe    G    T        0      0        2 
   5  chr5_83017402     ZGre    G    T        0      0        2 
   5  chr5_83017402     ZHar    G    T        0      0        2 
   5  chr5_83017402   Sample    G    T        0      0        2 
   5  chr5_83019441     AAsi    C    T        0      0        2 
   5  chr5_83019441     AKia    C    T        0      0        2 
   5  chr5_83019441     AOna    C    T        0      0        2 
   5  chr5_83019441     ASom    C    T        0      0        2 
   5  chr5_83019441     HCab    C    T        1      2        2 
   5  chr5_83019441     HPrz    C    T        1      2        2 
   5  chr5_83019441     ZBoe    C    T        0      0        2 
   5  chr5_83019441     ZGre    C    T        0      0        2 
   5  chr5_83019441     ZHar    C    T        0      0        2 
   5  chr5_83019441   Sample    C    T        0      0        2 
   5  chr5_83023137     AAsi    A    G        0      0        2 
   5  chr5_83023137     AKia    A    G        0      0        2 
   5  chr5_83023137     AOna    A    G        0      0        2 
   5  chr5_83023137     ASom    A    G        0      0        2 
   5  chr5_83023137     HCab    A    G        0      0        2 
   5  chr5_83023137     HPrz    A    G        0      0        2 
   5  chr5_83023137     ZBoe    A    G        0      0        2 
   5  chr5_83023137     ZGre    A    G        0      0        2 
   5  chr5_83023137     ZHar    A    G      0.5      1        2 
   5  chr5_83023137   Sample    A    G        0      0        2 
   5  chr5_83025214     AAsi    A    G        0      0        2 
   5  chr5_83025214     AKia    A    G        0      0        2 
   5  chr5_83025214     AOna    A    G        0      0        2 
   5  chr5_83025214     ASom    A    G        0      0        2 
   5  chr5_83025214     HCab    A    G        0      0        2 
   5  chr5_83025214     HPrz    A    G        0      0        2 
   5  chr5_83025214     ZBoe    A    G        0      0        2 
   5  chr5_83025214     ZGre    A    G      0.5      1        2 
   5  chr5_83025214     ZHar    A    G        0      0        2 
   5  chr5_83025214   Sample    A    G        0      0        2 
   5  chr5_83028093     AAsi    C    G        0      0        2 
   5  chr5_83028093     AKia    C    G        0      0        2 
   5  chr5_83028093     AOna    C    G        0      0        2 
   5  chr5_83028093     ASom    C    G        0      0        2 
   5  chr5_83028093     HCab    C    G        0      0        2 
   5  chr5_83028093     HPrz    C    G        0      0        2 
   5  chr5_83028093     ZBoe    C    G        0      0        2 
   5  chr5_83028093     ZGre    C    G        0      0        2 
   5  chr5_83028093     ZHar    C    G      0.5      1        2 
   5  chr5_83028093   Sample    C    G        0      0        2 
   5  chr5_83030478     AAsi    C    T        0      0        2 
   5  chr5_83030478     AKia    C    T        0      0        2 
   5  chr5_83030478     AOna    C    T      0.5      1        2 
   5  chr5_83030478     ASom    C    T        0      0        2 
   5  chr5_83030478     HCab    C    T        0      0        2 
   5  chr5_83030478     HPrz    C    T        0      0        2 
   5  chr5_83030478     ZBoe    C    T        0      0        2 
   5  chr5_83030478     ZGre    C    T        0      0        2 
   5  chr5_83030478     ZHar    C    T        0      0        2 
   5  chr5_83030478   Sample    C    T        0      0        2 
   5  chr5_83030715     AAsi    T    C        0      0        2 
   5  chr5_83030715     AKia    T    C        1      2        2 
   5  chr5_83030715     AOna    T    C        0      0        2 
   5  chr5_83030715     ASom    T    C        0      0        2 
   5  chr5_83030715     HCab    T    C        0      0        2 
   5  chr5_83030715     HPrz    T    C        0      0        2 
   5  chr5_83030715     ZBoe    T    C        0      0        2 
   5  chr5_83030715     ZGre    T    C        0      0        2 
   5  chr5_83030715     ZHar    T    C        0      0        2 
   5  chr5_83030715   Sample    T    C        0      0        2 
   5  chr5_83031802     AAsi    A    T        0      0        2 
   5  chr5_83031802     AKia    A    T        0      0        2 
   5  chr5_83031802     AOna    A    T        0      0        2 
   5  chr5_83031802     ASom    A    T        0      0        2 
   5  chr5_83031802     HCab    A    T      0.5      1        2 
   5  chr5_83031802     HPrz    A    T      0.5      1        2 
   5  chr5_83031802     ZBoe    A    T        0      0        2 
   5  chr5_83031802     ZGre    A    T        0      0        2 
   5  chr5_83031802     ZHar    A    T        0      0        2 
   5  chr5_83031802   Sample    A    T        0      0        2 
   5  chr5_83035402     AAsi    G    A        0      0        2 
   5  chr5_83035402     AKia    G    A        0      0        2 
   5  chr5_83035402     AOna    G    A        0      0        2 
   5  chr5_83035402     ASom    G    A        0      0        2 
   5  chr5_83035402     HCab    G    A        0      0        2 
   5  chr5_83035402     HPrz    G    A        0      0        2 
   5  chr5_83035402     ZBoe    G    A        0      0        2 
   5  chr5_83035402     ZGre    G    A      0.5      1        2 
   5  chr5_83035402     ZHar    G    A        0      0        2 
   5  chr5_83035402   Sample    G    A        0      0        2 
   5  chr5_83092473     AAsi    A    G        0      0        2 
   5  chr5_83092473     AKia    A    G        0      0        2 
   5  chr5_83092473     AOna    A    G        1      2        2 
   5  chr5_83092473     ASom    A    G        0      0        2 
   5  chr5_83092473     HCab    A    G        0      0        2 
   5  chr5_83092473     HPrz    A    G        0      0        2 
   5  chr5_83092473     ZBoe    A    G        0      0        2 
   5  chr5_83092473     ZGre    A    G        0      0        2 
   5  chr5_83092473     ZHar    A    G        0      0        2 
   5  chr5_83092473   Sample    A    G        0      0        2 
   5  chr5_83106652     AAsi    T    A        0      0        2 
   5  chr5_83106652     AKia    T    A        0      0        2 
   5  chr5_83106652     AOna    T    A        0      0        2 
   5  chr5_83106652     ASom    T    A        0      0        2 
   5  chr5_83106652     HCab    T    A      0.5      1        2 
   5  chr5_83106652     HPrz    T    A      0.5      1        2 
   5  chr5_83106652     ZBoe    T    A        0      0        2 
   5  chr5_83106652     ZGre    T    A        0      0        2 
   5  chr5_83106652     ZHar    T    A        0      0        2 
   5  chr5_83106652   Sample    T    A        0      0        2 
   5  chr5_83117139     AAsi    T    C        0      0        2 
   5  chr5_83117139     AKia    T    C        0      0        2 
   5  chr5_83117139     AOna    T    C      0.5      1        2 
   5  chr5_83117139     ASom    T    C        0      0        2 
   5  chr5_83117139     HCab    T    C        0      0        2 
   5  chr5_83117139     HPrz    T    C        0      0        2 
   5  chr5_83117139     ZBoe    T    C        0      0        2 
   5  chr5_83117139     ZGre    T    C        0      0        2 
   5  chr5_83117139     ZHar    T    C        0      0        2 
   5  chr5_83117139   Sample    T    C        0      0        2 
   5  chr5_83123250     AAsi    A    G        0      0        2 
   5  chr5_83123250     AKia    A    G        0      0        2 
   5  chr5_83123250     AOna    A    G        0      0        2 
   5  chr5_83123250     ASom    A    G        0      0        2 
   5  chr5_83123250     HCab    A    G        0      0        2 
   5  chr5_83123250     HPrz    A    G        0      0        2 
   5  chr5_83123250     ZBoe    A    G        0      0        2 
   5  chr5_83123250     ZGre    A    G      0.5      1        2 
   5  chr5_83123250     ZHar    A    G        0      0        2 
   5  chr5_83123250   Sample    A    G        0      0        2 
   5  chr5_83144998     AAsi    A    G        0      0        2 
   5  chr5_83144998     AKia    A    G        0      0        2 
   5  chr5_83144998     AOna    A    G        0      0        2 
   5  chr5_83144998     ASom    A    G        0      0        2 
   5  chr5_83144998     HCab    A    G        0      0        2 
   5  chr5_83144998     HPrz    A    G        0      0        2 
   5  chr5_83144998     ZBoe    A    G        0      0        2 
   5  chr5_83144998     ZGre    A    G        1      2        2 
   5  chr5_83144998     ZHar    A    G        0      0        2 
   5  chr5_83144998   Sample    A    G        0      0        2 
   5  chr5_83147194     AAsi    T    A        0      0        2 
   5  chr5_83147194     AKia    T    A        0      0        2 
   5  chr5_83147194     AOna    T    A        0      0        2 
   5  chr5_83147194     ASom    T    A        0      0        2 
   5  chr5_83147194     HCab    T    A      0.5      1        2 
   5  chr5_83147194     HPrz    T    A        0      0        2 
   5  chr5_83147194     ZBoe    T    A        0      0        2 
   5  chr5_83147194     ZGre    T    A        0      0        2 
   5  chr5_83147194     ZHar    T    A        0      0        2 
   5  chr5_83147194   Sample    T    A        0      0        2 
   5  chr5_83161021     AAsi    C    T        0      0        2 
   5  chr5_83161021     AKia    C    T        0      0        2 
   5  chr5_83161021     AOna    C    T        0      0        2 
   5  chr5_83161021     ASom    C    T        0      0        2 
   5  chr5_83161021     HCab    C    T        0      0        2 
   5  chr5_83161021     HPrz    C    T      0.5      1        2 
   5  chr5_83161021     ZBoe    C    T        0      0        2 
   5  chr5_83161021     ZGre    C    T        0      0        2 
   5  chr5_83161021     ZHar    C    T        0      0        2 
   5  chr5_83161021   Sample    C    T        0      0        2 
   5  chr5_83161917     AAsi    G    A        0      0        2 
   5  chr5_83161917     AKia    G    A        0      0        2 
   5  chr5_83161917     AOna    G    A        0      0        2 
   5  chr5_83161917     ASom    G    A        0      0        2 
   5  chr5_83161917     HCab    G    A        0      0        2 
   5  chr5_83161917     HPrz    G    A        0      0        2 
   5  chr5_83161917     ZBoe    G    A        0      0        2 
   5  chr5_83161917     ZGre    G    A      0.5      1        2 
   5  chr5_83161917     ZHar    G    A        0      0        2 
   5  chr5_83161917   Sample    G    A        0      0        2 
   5  chr5_83188670     AAsi    A    G        0      0        2 
   5  chr5_83188670     AKia    A    G        0      0        2 
   5  chr5_83188670     AOna    A    G        0      0        2 
   5  chr5_83188670     ASom    A    G        0      0        2 
   5  chr5_83188670     HCab    A    G      0.5      1        2 
   5  chr5_83188670     HPrz    A    G        0      0        2 
   5  chr5_83188670     ZBoe    A    G        0      0        2 
   5  chr5_83188670     ZGre    A    G        0      0        2 
   5  chr5_83188670     ZHar    A    G        0      0        2 
   5  chr5_83188670   Sample    A    G        0      0        2 
   5  chr5_83189964     AAsi    A    C        0      0        2 
   5  chr5_83189964     AKia    A    C        0      0        2 
   5  chr5_83189964     AOna    A    C        0      0        2 
   5  chr5_83189964     ASom    A    C        0      0        2 
   5  chr5_83189964     HCab    A    C        0      0        2 
   5  chr5_83189964     HPrz    A    C        0      0        2 
   5  chr5_83189964     ZBoe    A    C        0      0        2 
   5  chr5_83189964     ZGre    A    C      0.5      1        2 
   5  chr5_83189964     ZHar    A    C        0      0        2 
   5  chr5_83189964   Sample    A    C        0      0        2 
   5  chr5_83198601     AAsi    A    G        0      0        2 
   5  chr5_83198601     AKia    A    G        0      0        2 
   5  chr5_83198601     AOna    A    G        0      0        2 
   5  chr5_83198601     ASom    A    G        0      0        2 
   5  chr5_83198601     HCab    A    G      0.5      1        2 
   5  chr5_83198601     HPrz    A    G        0      0        2 
   5  chr5_83198601     ZBoe    A    G        0      0        2 
   5  chr5_83198601     ZGre    A    G        0      0        2 
   5  chr5_83198601     ZHar    A    G        0      0        2 
   5  chr5_83198601   Sample    A    G        0      0        2 
   5  chr5_83203808     AAsi    G    C        1      2        2 
   5  chr5_83203808     AKia    G    C        0      0        2 
   5  chr5_83203808     AOna    G    C        0      0        2 
   5  chr5_83203808     ASom    G    C        1      2        2 
   5  chr5_83203808     HCab    G    C        0      0        2 
   5  chr5_83203808     HPrz    G    C        0      0        2 
   5  chr5_83203808     ZBoe    G    C        0      0        2 
   5  chr5_83203808     ZGre    G    C        0      0        2 
   5  chr5_83203808     ZHar    G    C        0      0        2 
   5  chr5_83203808   Sample    G    C        1      2        2 
   5  chr5_83205146     AAsi    C    T        0      0        2 
   5  chr5_83205146     AKia    C    T        0      0        2 
   5  chr5_83205146     AOna    C    T        0      0        2 
   5  chr5_83205146     ASom    C    T        0      0        2 
   5  chr5_83205146     HCab    C    T        0      0        2 
   5  chr5_83205146     HPrz    C    T        0      0        2 
   5  chr5_83205146     ZBoe    C    T      0.5      1        2 
   5  chr5_83205146     ZGre    C    T        0      0        2 
   5  chr5_83205146     ZHar    C    T        0      0        2 
   5  chr5_83205146   Sample    C    T        0      0        2 
   5  chr5_83207159     AAsi    G    A        0      0        2 
   5  chr5_83207159     AKia    G    A        0      0        2 
   5  chr5_83207159     AOna    G    A        0      0        2 
   5  chr5_83207159     ASom    G    A        0      0        2 
   5  chr5_83207159     HCab    G    A        1      2        2 
   5  chr5_83207159     HPrz    G    A        1      2        2 
   5  chr5_83207159     ZBoe    G    A        0      0        2 
   5  chr5_83207159     ZGre    G    A        0      0        2 
   5  chr5_83207159     ZHar    G    A        0      0        2 
   5  chr5_83207159   Sample    G    A        0      0        2 
   5  chr5_83218809     AAsi    A    C        0      0        2 
   5  chr5_83218809     AKia    A    C        0      0        2 
   5  chr5_83218809     AOna    A    C        0      0        2 
   5  chr5_83218809     ASom    A    C        0      0        2 
   5  chr5_83218809     HCab    A    C      0.5      1        2 
   5  chr5_83218809     HPrz    A    C        0      0        2 
   5  chr5_83218809     ZBoe    A    C        0      0        2 
   5  chr5_83218809     ZGre    A    C        0      0        2 
   5  chr5_83218809     ZHar    A    C        0      0        2 
   5  chr5_83218809   Sample    A    C        0      0        2 
   5  chr5_83219316     AAsi    A    G        0      0        2 
   5  chr5_83219316     AKia    A    G        0      0        2 
   5  chr5_83219316     AOna    A    G        0      0        2 
   5  chr5_83219316     ASom    A    G        0      0        2 
   5  chr5_83219316     HCab    A    G        1      2        2 
   5  chr5_83219316     HPrz    A    G        1      2        2 
   5  chr5_83219316     ZBoe    A    G        0      0        2 
   5  chr5_83219316     ZGre    A    G        0      0        2 
   5  chr5_83219316     ZHar    A    G        0      0        2 
   5  chr5_83219316   Sample    A    G        0      0        2 
   5  chr5_83224949     AAsi    G    T        0      0        2 
   5  chr5_83224949     AKia    G    T        0      0        2 
   5  chr5_83224949     AOna    G    T        0      0        2 
   5  chr5_83224949     ASom    G    T        0      0        2 
   5  chr5_83224949     HCab    G    T        1      2        2 
   5  chr5_83224949     HPrz    G    T        1      2        2 
   5  chr5_83224949     ZBoe    G    T        0      0        2 
   5  chr5_83224949     ZGre    G    T        0      0        2 
   5  chr5_83224949     ZHar    G    T        0      0        2 
   5  chr5_83224949   Sample    G    T        0      0        2 
   5  chr5_83226669     AAsi    A    G        0      0        2 
   5  chr5_83226669     AKia    A    G        0      0        2 
   5  chr5_83226669     AOna    A    G        0      0        2 
   5  chr5_83226669     ASom    A    G        0      0        2 
   5  chr5_83226669     HCab    A    G        1      2        2 
   5  chr5_83226669     HPrz    A    G        1      2        2 
   5  chr5_83226669     ZBoe    A    G        0      0        2 
   5  chr5_83226669     ZGre    A    G        0      0        2 
   5  chr5_83226669     ZHar    A    G        0      0        2 
   5  chr5_83226669   Sample    A    G        0      0        2 
   5  chr5_83232129     AAsi    T    C        0      0        2 
   5  chr5_83232129     AKia    T    C        0      0        2 
   5  chr5_83232129     AOna    T    C        0      0        2 
   5  chr5_83232129     ASom    T    C        0      0        2 
   5  chr5_83232129     HCab    T    C      0.5      1        2 
   5  chr5_83232129     HPrz    T    C      0.5      1        2 
   5  chr5_83232129     ZBoe    T    C        0      0        2 
   5  chr5_83232129     ZGre    T    C        0      0        2 
   5  chr5_83232129     ZHar    T    C        0      0        2 
   5  chr5_83232129   Sample    T    C        0      0        2 
   5  chr5_83232446     AAsi    A    G        0      0        2 
   5  chr5_83232446     AKia    A    G        0      0        2 
   5  chr5_83232446     AOna    A    G        0      0        2 
   5  chr5_83232446     ASom    A    G        0      0        2 
   5  chr5_83232446     HCab    A    G        1      2        2 
   5  chr5_83232446     HPrz    A    G        1      2        2 
   5  chr5_83232446     ZBoe    A    G        0      0        2 
   5  chr5_83232446     ZGre    A    G        0      0        2 
   5  chr5_83232446     ZHar    A    G        0      0        2 
   5  chr5_83232446   Sample    A    G        0      0        2 
   5  chr5_83240039     AAsi    T    C        0      0        2 
   5  chr5_83240039     AKia    T    C        0      0        2 
   5  chr5_83240039     AOna    T    C        0      0        2 
   5  chr5_83240039     ASom    T    C        0      0        2 
   5  chr5_83240039     HCab    T    C        0      0        2 
   5  chr5_83240039     HPrz    T    C        0      0        2 
   5  chr5_83240039     ZBoe    T    C      0.5      1        2 
   5  chr5_83240039     ZGre    T    C        0      0        2 
   5  chr5_83240039     ZHar    T    C        0      0        2 
   5  chr5_83240039   Sample    T    C        0      0        2 
   5  chr5_83242745     AAsi    T    A        0      0        2 
   5  chr5_83242745     AKia    T    A        0      0        2 
   5  chr5_83242745     AOna    T    A        0      0        2 
   5  chr5_83242745     ASom    T    A        0      0        2 
   5  chr5_83242745     HCab    T    A        1      2        2 
   5  chr5_83242745     HPrz    T    A        1      2        2 
   5  chr5_83242745     ZBoe    T    A        0      0        2 
   5  chr5_83242745     ZGre    T    A        0      0        2 
   5  chr5_83242745     ZHar    T    A        0      0        2 
   5  chr5_83242745   Sample    T    A        0      0        2 
   5  chr5_83249967     AAsi    G    A        0      0        2 
   5  chr5_83249967     AKia    G    A        0      0        2 
   5  chr5_83249967     AOna    G    A        0      0        2 
   5  chr5_83249967     ASom    G    A        0      0        2 
   5  chr5_83249967     HCab    G    A        1      2        2 
   5  chr5_83249967     HPrz    G    A      0.5      1        2 
   5  chr5_83249967     ZBoe    G    A        0      0        2 
   5  chr5_83249967     ZGre    G    A        0      0        2 
   5  chr5_83249967     ZHar    G    A        0      0        2 
   5  chr5_83249967   Sample    G    A        0      0        2 
   5  chr5_83259682     AAsi    T    C        0      0        2 
   5  chr5_83259682     AKia    T    C        0      0        2 
   5  chr5_83259682     AOna    T    C        0      0        2 
   5  chr5_83259682     ASom    T    C        0      0        2 
   5  chr5_83259682     HCab    T    C      0.5      1        2 
   5  chr5_83259682     HPrz    T    C        0      0        2 
   5  chr5_83259682     ZBoe    T    C        0      0        2 
   5  chr5_83259682     ZGre    T    C        0      0        2 
   5  chr5_83259682     ZHar    T    C        0      0        2 
   5  chr5_83259682   Sample    T    C        0      0        2 
   5  chr5_83265345     AAsi    C    A        0      0        2 
   5  chr5_83265345     AKia    C    A        0      0        2 
   5  chr5_83265345     AOna    C    A        0      0        2 
   5  chr5_83265345     ASom    C    A        0      0        2 
   5  chr5_83265345     HCab    C    A        0      0        2 
   5  chr5_83265345     HPrz    C    A        0      0        2 
   5  chr5_83265345     ZBoe    C    A        0      0        2 
   5  chr5_83265345     ZGre    C    A        0      0        2 
   5  chr5_83265345     ZHar    C    A      0.5      1        2 
   5  chr5_83265345   Sample    C    A        0      0        2 
   5  chr5_83265631     AAsi    C    G        0      0        2 
   5  chr5_83265631     AKia    C    G        1      2        2 
   5  chr5_83265631     AOna    C    G        0      0        2 
   5  chr5_83265631     ASom    C    G        0      0        2 
   5  chr5_83265631     HCab    C    G        0      0        2 
   5  chr5_83265631     HPrz    C    G        0      0        2 
   5  chr5_83265631     ZBoe    C    G        0      0        2 
   5  chr5_83265631     ZGre    C    G        0      0        2 
   5  chr5_83265631     ZHar    C    G        0      0        2 
   5  chr5_83265631   Sample    C    G        0      0        2 
   5  chr5_83287518     AAsi    G    C        0      0        2 
   5  chr5_83287518     AKia    G    C        0      0        2 
   5  chr5_83287518     AOna    G    C        0      0        2 
   5  chr5_83287518     ASom    G    C        0      0        2 
   5  chr5_83287518     HCab    G    C        1      2        2 
   5  chr5_83287518     HPrz    G    C        1      2        2 
   5  chr5_83287518     ZBoe    G    C        0      0        2 
   5  chr5_83287518     ZGre    G    C        0      0        2 
   5  chr5_83287518     ZHar    G    C        0      0        2 
   5  chr5_83287518   Sample    G    C        0      0        2 
   5  chr5_83297223     AAsi    A    G        0      0        2 
   5  chr5_83297223     AKia    A    G        0      0        2 
   5  chr5_83297223     AOna    A    G        0      0        2 
   5  chr5_83297223     ASom    A    G        0      0        2 
   5  chr5_83297223     HCab    A    G        0      0        2 
   5  chr5_83297223     HPrz    A    G        0      0        2 
   5  chr5_83297223     ZBoe    A    G        0      0        2 
   5  chr5_83297223     ZGre    A    G        1      2        2 
   5  chr5_83297223     ZHar    A    G        0      0        2 
   5  chr5_83297223   Sample    A    G        0      0        2 
   5  chr5_83311396     AAsi    G    A        0      0        2 
   5  chr5_83311396     AKia    G    A        1      2        2 
   5  chr5_83311396     AOna    G    A        1      2        2 
   5  chr5_83311396     ASom    G    A        0      0        2 
   5  chr5_83311396     HCab    G    A        0      0        2 
   5  chr5_83311396     HPrz    G    A        0      0        2 
   5  chr5_83311396     ZBoe    G    A        0      0        2 
   5  chr5_83311396     ZGre    G    A        0      0        2 
   5  chr5_83311396     ZHar    G    A        0      0        2 
   5  chr5_83311396   Sample    G    A        0      0        2 
   5  chr5_83321905     AAsi    C    T      0.5      1        2 
   5  chr5_83321905     AKia    C    T        0      0        2 
   5  chr5_83321905     AOna    C    T        0      0        2 
   5  chr5_83321905     ASom    C    T        1      2        2 
   5  chr5_83321905     HCab    C    T        0      0        2 
   5  chr5_83321905     HPrz    C    T        0      0        2 
   5  chr5_83321905     ZBoe    C    T        0      0        2 
   5  chr5_83321905     ZGre    C    T        0      0        2 
   5  chr5_83321905     ZHar    C    T        0      0        2 
   5  chr5_83321905   Sample    C    T        1      2        2 
   5  chr5_83329018     AAsi    A    T        0      0        2 
   5  chr5_83329018     AKia    A    T        0      0        2 
   5  chr5_83329018     AOna    A    T        0      0        2 
   5  chr5_83329018     ASom    A    T        0      0        2 
   5  chr5_83329018     HCab    A    T      0.5      1        2 
   5  chr5_83329018     HPrz    A    T        1      2        2 
   5  chr5_83329018     ZBoe    A    T        0      0        2 
   5  chr5_83329018     ZGre    A    T        0      0        2 
   5  chr5_83329018     ZHar    A    T        0      0        2 
   5  chr5_83329018   Sample    A    T        0      0        2 
   5  chr5_83331437     AAsi    G    A        0      0        2 
   5  chr5_83331437     AKia    G    A        0      0        2 
   5  chr5_83331437     AOna    G    A        0      0        2 
   5  chr5_83331437     ASom    G    A        0      0        2 
   5  chr5_83331437     HCab    G    A        0      0        2 
   5  chr5_83331437     HPrz    G    A        0      0        2 
   5  chr5_83331437     ZBoe    G    A        0      0        2 
   5  chr5_83331437     ZGre    G    A        1      2        2 
   5  chr5_83331437     ZHar    G    A        0      0        2 
   5  chr5_83331437   Sample    G    A        0      0        2 
   5  chr5_83337091     AAsi    T    A        0      0        2 
   5  chr5_83337091     AKia    T    A        0      0        2 
   5  chr5_83337091     AOna    T    A        0      0        2 
   5  chr5_83337091     ASom    T    A        0      0        2 
   5  chr5_83337091     HCab    T    A        1      2        2 
   5  chr5_83337091     HPrz    T    A        1      2        2 
   5  chr5_83337091     ZBoe    T    A        0      0        2 
   5  chr5_83337091     ZGre    T    A        0      0        2 
   5  chr5_83337091     ZHar    T    A        0      0        2 
   5  chr5_83337091   Sample    T    A        0      0        2 
   5  chr5_83340974     AAsi    G    A        0      0        2 
   5  chr5_83340974     AKia    G    A        0      0        2 
   5  chr5_83340974     AOna    G    A        0      0        2 
   5  chr5_83340974     ASom    G    A        1      2        2 
   5  chr5_83340974     HCab    G    A        0      0        2 
   5  chr5_83340974     HPrz    G    A        0      0        2 
   5  chr5_83340974     ZBoe    G    A        0      0        2 
   5  chr5_83340974     ZGre    G    A        0      0        2 
   5  chr5_83340974     ZHar    G    A        0      0        2 
   5  chr5_83340974   Sample    G    A        0      0        2 
   5  chr5_83342544     AAsi    T    C        0      0        2 
   5  chr5_83342544     AKia    T    C        0      0        2 
   5  chr5_83342544     AOna    T    C        0      0        2 
   5  chr5_83342544     ASom    T    C        0      0        2 
   5  chr5_83342544     HCab    T    C        0      0        2 
   5  chr5_83342544     HPrz    T    C        0      0        2 
   5  chr5_83342544     ZBoe    T    C        0      0        2 
   5  chr5_83342544     ZGre    T    C        0      0        2 
   5  chr5_83342544     ZHar    T    C      0.5      1        2 
   5  chr5_83342544   Sample    T    C        0      0        2 
   5  chr5_83348995     AAsi    T    G        0      0        2 
   5  chr5_83348995     AKia    T    G        0      0        2 
   5  chr5_83348995     AOna    T    G      0.5      1        2 
   5  chr5_83348995     ASom    T    G        0      0        2 
   5  chr5_83348995     HCab    T    G        0      0        2 
   5  chr5_83348995     HPrz    T    G        0      0        2 
   5  chr5_83348995     ZBoe    T    G        0      0        2 
   5  chr5_83348995     ZGre    T    G        0      0        2 
   5  chr5_83348995     ZHar    T    G        0      0        2 
   5  chr5_83348995   Sample    T    G        0      0        2 
   5  chr5_83357580     AAsi    A    G        0      0        2 
   5  chr5_83357580     AKia    A    G        0      0        2 
   5  chr5_83357580     AOna    A    G        0      0        2 
   5  chr5_83357580     ASom    A    G        0      0        2 
   5  chr5_83357580     HCab    A    G      0.5      1        2 
   5  chr5_83357580     HPrz    A    G      0.5      1        2 
   5  chr5_83357580     ZBoe    A    G        0      0        2 
   5  chr5_83357580     ZGre    A    G        0      0        2 
   5  chr5_83357580     ZHar    A    G        0      0        2 
   5  chr5_83357580   Sample    A    G        0      0        2 
   5  chr5_83362393     AAsi    C    T        0      0        2 
   5  chr5_83362393     AKia    C    T        0      0        2 
   5  chr5_83362393     AOna    C    T        0      0        2 
   5  chr5_83362393     ASom    C    T        0      0        2 
   5  chr5_83362393     HCab    C    T        1      2        2 
   5  chr5_83362393     HPrz    C    T        1      2        2 
   5  chr5_83362393     ZBoe    C    T        0      0        2 
   5  chr5_83362393     ZGre    C    T        0      0        2 
   5  chr5_83362393     ZHar    C    T        0      0        2 
   5  chr5_83362393   Sample    C    T        0      0        2 
   5  chr5_83363039     AAsi    C    T        0      0        2 
   5  chr5_83363039     AKia    C    T        0      0        2 
   5  chr5_83363039     AOna    C    T      0.5      1        2 
   5  chr5_83363039     ASom    C    T        0      0        2 
   5  chr5_83363039     HCab    C    T        0      0        2 
   5  chr5_83363039     HPrz    C    T        0      0        2 
   5  chr5_83363039     ZBoe    C    T        0      0        2 
   5  chr5_83363039     ZGre    C    T        0      0        2 
   5  chr5_83363039     ZHar    C    T        0      0        2 
   5  chr5_83363039   Sample    C    T        0      0        2 
   5  chr5_83365194     AAsi    G    A        0      0        2 
   5  chr5_83365194     AKia    G    A        0      0        2 
   5  chr5_83365194     AOna    G    A        0      0        2 
   5  chr5_83365194     ASom    G    A        0      0        2 
   5  chr5_83365194     HCab    G    A      0.5      1        2 
   5  chr5_83365194     HPrz    G    A      0.5      1        2 
   5  chr5_83365194     ZBoe    G    A        0      0        2 
   5  chr5_83365194     ZGre    G    A        0      0        2 
   5  chr5_83365194     ZHar    G    A        0      0        2 
   5  chr5_83365194   Sample    G    A        0      0        2 
   5  chr5_83376296     AAsi    C    A        0      0        2 
   5  chr5_83376296     AKia    C    A        0      0        2 
   5  chr5_83376296     AOna    C    A      0.5      1        2 
   5  chr5_83376296     ASom    C    A        0      0        2 
   5  chr5_83376296     HCab    C    A        0      0        2 
   5  chr5_83376296     HPrz    C    A        0      0        2 
   5  chr5_83376296     ZBoe    C    A        0      0        2 
   5  chr5_83376296     ZGre    C    A        0      0        2 
   5  chr5_83376296     ZHar    C    A        0      0        2 
   5  chr5_83376296   Sample    C    A        0      0        2 
   5  chr5_83386505     AAsi    T    C        0      0        2 
   5  chr5_83386505     AKia    T    C        0      0        2 
   5  chr5_83386505     AOna    T    C        0      0        2 
   5  chr5_83386505     ASom    T    C        0      0        2 
   5  chr5_83386505     HCab    T    C        0      0        2 
   5  chr5_83386505     HPrz    T    C        0      0        2 
   5  chr5_83386505     ZBoe    T    C        0      0        2 
   5  chr5_83386505     ZGre    T    C      0.5      1        2 
   5  chr5_83386505     ZHar    T    C        0      0        2 
   5  chr5_83386505   Sample    T    C        0      0        2 
   5  chr5_83386521     AAsi    T    C        0      0        2 
   5  chr5_83386521     AKia    T    C        0      0        2 
   5  chr5_83386521     AOna    T    C        0      0        2 
   5  chr5_83386521     ASom    T    C        0      0        2 
   5  chr5_83386521     HCab    T    C        1      2        2 
   5  chr5_83386521     HPrz    T    C        1      2        2 
   5  chr5_83386521     ZBoe    T    C        0      0        2 
   5  chr5_83386521     ZGre    T    C        1      2        2 
   5  chr5_83386521     ZHar    T    C        1      2        2 
   5  chr5_83386521   Sample    T    C        0      0        2 
   5  chr5_83391900     AAsi    G    A        0      0        2 
   5  chr5_83391900     AKia    G    A        0      0        2 
   5  chr5_83391900     AOna    G    A        0      0        2 
   5  chr5_83391900     ASom    G    A        0      0        2 
   5  chr5_83391900     HCab    G    A        0      0        2 
   5  chr5_83391900     HPrz    G    A      0.5      1        2 
   5  chr5_83391900     ZBoe    G    A        0      0        2 
   5  chr5_83391900     ZGre    G    A        0      0        2 
   5  chr5_83391900     ZHar    G    A        0      0        2 
   5  chr5_83391900   Sample    G    A        0      0        2 
   5  chr5_83396265     AAsi    C    T        0      0        2 
   5  chr5_83396265     AKia    C    T        0      0        2 
   5  chr5_83396265     AOna    C    T        0      0        2 
   5  chr5_83396265     ASom    C    T        0      0        2 
   5  chr5_83396265     HCab    C    T        0      0        2 
   5  chr5_83396265     HPrz    C    T        0      0        2 
   5  chr5_83396265     ZBoe    C    T        0      0        2 
   5  chr5_83396265     ZGre    C    T        0      0        2 
   5  chr5_83396265     ZHar    C    T      0.5      1        2 
   5  chr5_83396265   Sample    C    T        0      0        2 
   5  chr5_83406185     AAsi    G    A        0      0        2 
   5  chr5_83406185     AKia    G    A        0      0        2 
   5  chr5_83406185     AOna    G    A        0      0        2 
   5  chr5_83406185     ASom    G    A        1      2        2 
   5  chr5_83406185     HCab    G    A        0      0        2 
   5  chr5_83406185     HPrz    G    A        0      0        2 
   5  chr5_83406185     ZBoe    G    A        0      0        2 
   5  chr5_83406185     ZGre    G    A        0      0        2 
   5  chr5_83406185     ZHar    G    A        0      0        2 
   5  chr5_83406185   Sample    G    A        0      0        2 
   5  chr5_83410912     AAsi    T    C        0      0        2 
   5  chr5_83410912     AKia    T    C        0      0        2 
   5  chr5_83410912     AOna    T    C        0      0        2 
   5  chr5_83410912     ASom    T    C        0      0        2 
   5  chr5_83410912     HCab    T    C        0      0        2 
   5  chr5_83410912     HPrz    T    C        0      0        2 
   5  chr5_83410912     ZBoe    T    C        0      0        2 
   5  chr5_83410912     ZGre    T    C      0.5      1        2 
   5  chr5_83410912     ZHar    T    C        0      0        2 
   5  chr5_83410912   Sample    T    C        0      0        2 
   5  chr5_83419590     AAsi    T    A        0      0        2 
   5  chr5_83419590     AKia    T    A        0      0        2 
   5  chr5_83419590     AOna    T    A        0      0        2 
   5  chr5_83419590     ASom    T    A        0      0        2 
   5  chr5_83419590     HCab    T    A        0      0        2 
   5  chr5_83419590     HPrz    T    A        0      0        2 
   5  chr5_83419590     ZBoe    T    A        0      0        2 
   5  chr5_83419590     ZGre    T    A        0      0        2 
   5  chr5_83419590     ZHar    T    A        1      2        2 
   5  chr5_83419590   Sample    T    A        0      0        2 
   5  chr5_83420397     AAsi    T    C        0      0        2 
   5  chr5_83420397     AKia    T    C      0.5      1        2 
   5  chr5_83420397     AOna    T    C        0      0        2 
   5  chr5_83420397     ASom    T    C        0      0        2 
   5  chr5_83420397     HCab    T    C        0      0        2 
   5  chr5_83420397     HPrz    T    C        0      0        2 
   5  chr5_83420397     ZBoe    T    C        0      0        2 
   5  chr5_83420397     ZGre    T    C        0      0        2 
   5  chr5_83420397     ZHar    T    C        0      0        2 
   5  chr5_83420397   Sample    T    C        0      0        2 
   5  chr5_83424041     AAsi    A    G        0      0        2 
   5  chr5_83424041     AKia    A    G        0      0        2 
   5  chr5_83424041     AOna    A    G        0      0        2 
   5  chr5_83424041     ASom    A    G        0      0        2 
   5  chr5_83424041     HCab    A    G        1      2        2 
   5  chr5_83424041     HPrz    A    G        1      2        2 
   5  chr5_83424041     ZBoe    A    G        0      0        2 
   5  chr5_83424041     ZGre    A    G        0      0        2 
   5  chr5_83424041     ZHar    A    G        0      0        2 
   5  chr5_83424041   Sample    A    G        0      0        2 
   5  chr5_83424417     AAsi    A    T        0      0        2 
   5  chr5_83424417     AKia    A    T        0      0        2 
   5  chr5_83424417     AOna    A    T        0      0        2 
   5  chr5_83424417     ASom    A    T        0      0        2 
   5  chr5_83424417     HCab    A    T        1      2        2 
   5  chr5_83424417     HPrz    A    T        1      2        2 
   5  chr5_83424417     ZBoe    A    T        0      0        2 
   5  chr5_83424417     ZGre    A    T        0      0        2 
   5  chr5_83424417     ZHar    A    T        0      0        2 
   5  chr5_83424417   Sample    A    T        0      0        2 
   5  chr5_83432017     AAsi    A    C        0      0        2 
   5  chr5_83432017     AKia    A    C        0      0        2 
   5  chr5_83432017     AOna    A    C        0      0        2 
   5  chr5_83432017     ASom    A    C        0      0        2 
   5  chr5_83432017     HCab    A    C        1      2        2 
   5  chr5_83432017     HPrz    A    C        1      2        2 
   5  chr5_83432017     ZBoe    A    C        0      0        2 
   5  chr5_83432017     ZGre    A    C        0      0        2 
   5  chr5_83432017     ZHar    A    C        0      0        2 
   5  chr5_83432017   Sample    A    C        0      0        2 
   5  chr5_83433866     AAsi    G    T        0      0        2 
   5  chr5_83433866     AKia    G    T        0      0        2 
   5  chr5_83433866     AOna    G    T        0      0        2 
   5  chr5_83433866     ASom    G    T        0      0        2 
   5  chr5_83433866     HCab    G    T        0      0        2 
   5  chr5_83433866     HPrz    G    T        0      0        2 
   5  chr5_83433866     ZBoe    G    T        0      0        2 
   5  chr5_83433866     ZGre    G    T        0      0        2 
   5  chr5_83433866     ZHar    G    T        1      2        2 
   5  chr5_83433866   Sample    G    T        0      0        2 
   5  chr5_83441081     AAsi    A    G        0      0        2 
   5  chr5_83441081     AKia    A    G        0      0        2 
   5  chr5_83441081     AOna    A    G        0      0        2 
   5  chr5_83441081     ASom    A    G        0      0        2 
   5  chr5_83441081     HCab    A    G        0      0        2 
   5  chr5_83441081     HPrz    A    G      0.5      1        2 
   5  chr5_83441081     ZBoe    A    G        0      0        2 
   5  chr5_83441081     ZGre    A    G        0      0        2 
   5  chr5_83441081     ZHar    A    G        0      0        2 
   5  chr5_83441081   Sample    A    G        0      0        2 
   5  chr5_83444421     AAsi    T    G        0      0        2 
   5  chr5_83444421     AKia    T    G        0      0        2 
   5  chr5_83444421     AOna    T    G        0      0        2 
   5  chr5_83444421     ASom    T    G        0      0        2 
   5  chr5_83444421     HCab    T    G        0      0        2 
   5  chr5_83444421     HPrz    T    G        0      0        2 
   5  chr5_83444421     ZBoe    T    G      0.5      1        2 
   5  chr5_83444421     ZGre    T    G        0      0        2 
   5  chr5_83444421     ZHar    T    G        0      0        2 
   5  chr5_83444421   Sample    T    G        0      0        2 
   5  chr5_83444819     AAsi    G    T        0      0        2 
   5  chr5_83444819     AKia    G    T        0      0        2 
   5  chr5_83444819     AOna    G    T        0      0        2 
   5  chr5_83444819     ASom    G    T        0      0        2 
   5  chr5_83444819     HCab    G    T        1      2        2 
   5  chr5_83444819     HPrz    G    T        1      2        2 
   5  chr5_83444819     ZBoe    G    T        0      0        2 
   5  chr5_83444819     ZGre    G    T        0      0        2 
   5  chr5_83444819     ZHar    G    T        0      0        2 
   5  chr5_83444819   Sample    G    T        0      0        2 
   5  chr5_83451128     AAsi    G    T        0      0        2 
   5  chr5_83451128     AKia    G    T        0      0        2 
   5  chr5_83451128     AOna    G    T        0      0        2 
   5  chr5_83451128     ASom    G    T        0      0        2 
   5  chr5_83451128     HCab    G    T        0      0        2 
   5  chr5_83451128     HPrz    G    T        0      0        2 
   5  chr5_83451128     ZBoe    G    T      0.5      1        2 
   5  chr5_83451128     ZGre    G    T        0      0        2 
   5  chr5_83451128     ZHar    G    T        0      0        2 
   5  chr5_83451128   Sample    G    T        0      0        2 
   5  chr5_83454263     AAsi    A    G        0      0        2 
   5  chr5_83454263     AKia    A    G      0.5      1        2 
   5  chr5_83454263     AOna    A    G        0      0        2 
   5  chr5_83454263     ASom    A    G        0      0        2 
   5  chr5_83454263     HCab    A    G        0      0        2 
   5  chr5_83454263     HPrz    A    G        0      0        2 
   5  chr5_83454263     ZBoe    A    G        0      0        2 
   5  chr5_83454263     ZGre    A    G        0      0        2 
   5  chr5_83454263     ZHar    A    G        0      0        2 
   5  chr5_83454263   Sample    A    G        0      0        2 
   5  chr5_83460325     AAsi    C    A        0      0        2 
   5  chr5_83460325     AKia    C    A        0      0        2 
   5  chr5_83460325     AOna    C    A        0      0        2 
   5  chr5_83460325     ASom    C    A        0      0        2 
   5  chr5_83460325     HCab    C    A        0      0        2 
   5  chr5_83460325     HPrz    C    A        0      0        2 
   5  chr5_83460325     ZBoe    C    A        0      0        2 
   5  chr5_83460325     ZGre    C    A      0.5      1        2 
   5  chr5_83460325     ZHar    C    A        0      0        2 
   5  chr5_83460325   Sample    C    A        0      0        2 
   5  chr5_83462871     AAsi    G    A        0      0        2 
   5  chr5_83462871     AKia    G    A        0      0        2 
   5  chr5_83462871     AOna    G    A        0      0        2 
   5  chr5_83462871     ASom    G    A        0      0        2 
   5  chr5_83462871     HCab    G    A        1      2        2 
   5  chr5_83462871     HPrz    G    A        1      2        2 
   5  chr5_83462871     ZBoe    G    A        0      0        2 
   5  chr5_83462871     ZGre    G    A        0      0        2 
   5  chr5_83462871     ZHar    G    A        0      0        2 
   5  chr5_83462871   Sample    G    A        0      0        2 
   5  chr5_83465069     AAsi    A    G        0      0        2 
   5  chr5_83465069     AKia    A    G      0.5      1        2 
   5  chr5_83465069     AOna    A    G        0      0        2 
   5  chr5_83465069     ASom    A    G        0      0        2 
   5  chr5_83465069     HCab    A    G        0      0        2 
   5  chr5_83465069     HPrz    A    G        0      0        2 
   5  chr5_83465069     ZBoe    A    G        0      0        2 
   5  chr5_83465069     ZGre    A    G        0      0        2 
   5  chr5_83465069     ZHar    A    G        0      0        2 
   5  chr5_83465069   Sample    A    G        0      0        2 
   5  chr5_83481702     AAsi    C    T        0      0        2 
   5  chr5_83481702     AKia    C    T        0      0        2 
   5  chr5_83481702     AOna    C    T        0      0        2 
   5  chr5_83481702     ASom    C    T        0      0        2 
   5  chr5_83481702     HCab    C    T        1      2        2 
   5  chr5_83481702     HPrz    C    T        1      2        2 
   5  chr5_83481702     ZBoe    C    T        0      0        2 
   5  chr5_83481702     ZGre    C    T        0      0        2 
   5  chr5_83481702     ZHar    C    T        0      0        2 
   5  chr5_83481702   Sample    C    T        0      0        2 
   5  chr5_83484331     AAsi    A    C        0      0        2 
   5  chr5_83484331     AKia    A    C        0      0        2 
   5  chr5_83484331     AOna    A    C        0      0        2 
   5  chr5_83484331     ASom    A    C        0      0        2 
   5  chr5_83484331     HCab    A    C        0      0        2 
   5  chr5_83484331     HPrz    A    C        0      0        2 
   5  chr5_83484331     ZBoe    A    C      0.5      1        2 
   5  chr5_83484331     ZGre    A    C        0      0        2 
   5  chr5_83484331     ZHar    A    C        0      0        2 
   5  chr5_83484331   Sample    A    C        0      0        2 
   5  chr5_83484868     AAsi    C    A      0.5      1        2 
   5  chr5_83484868     AKia    C    A        0      0        2 
   5  chr5_83484868     AOna    C    A        0      0        2 
   5  chr5_83484868     ASom    C    A        0      0        2 
   5  chr5_83484868     HCab    C    A        0      0        2 
   5  chr5_83484868     HPrz    C    A        0      0        2 
   5  chr5_83484868     ZBoe    C    A        0      0        2 
   5  chr5_83484868     ZGre    C    A        0      0        2 
   5  chr5_83484868     ZHar    C    A        0      0        2 
   5  chr5_83484868   Sample    C    A        0      0        2 
   5  chr5_83493295     AAsi    T    C        0      0        2 
   5  chr5_83493295     AKia    T    C        0      0        2 
   5  chr5_83493295     AOna    T    C        0      0        2 
   5  chr5_83493295     ASom    T    C        0      0        2 
   5  chr5_83493295     HCab    T    C        0      0        2 
   5  chr5_83493295     HPrz    T    C        0      0        2 
   5  chr5_83493295     ZBoe    T    C      0.5      1        2 
   5  chr5_83493295     ZGre    T    C        0      0        2 
   5  chr5_83493295     ZHar    T    C        0      0        2 
   5  chr5_83493295   Sample    T    C        0      0        2 
   5  chr5_83495634     AAsi    A    G        0      0        2 
   5  chr5_83495634     AKia    A    G        0      0        2 
   5  chr5_83495634     AOna    A    G        0      0        2 
   5  chr5_83495634     ASom    A    G        0      0        2 
   5  chr5_83495634     HCab    A    G        0      0        2 
   5  chr5_83495634     HPrz    A    G        0      0        2 
   5  chr5_83495634     ZBoe    A    G        1      2        2 
   5  chr5_83495634     ZGre    A    G        0      0        2 
   5  chr5_83495634     ZHar    A    G        0      0        2 
   5  chr5_83495634   Sample    A    G        0      0        2 
   5  chr5_83502200     AAsi    G    C        0      0        2 
   5  chr5_83502200     AKia    G    C        0      0        2 
   5  chr5_83502200     AOna    G    C        0      0        2 
   5  chr5_83502200     ASom    G    C        0      0        2 
   5  chr5_83502200     HCab    G    C        1      2        2 
   5  chr5_83502200     HPrz    G    C        1      2        2 
   5  chr5_83502200     ZBoe    G    C        0      0        2 
   5  chr5_83502200     ZGre    G    C        0      0        2 
   5  chr5_83502200     ZHar    G    C        0      0        2 
   5  chr5_83502200   Sample    G    C        0      0        2 
   5  chr5_83506400     AAsi    C    T        0      0        2 
   5  chr5_83506400     AKia    C    T        0      0        2 
   5  chr5_83506400     AOna    C    T        0      0        2 
   5  chr5_83506400     ASom    C    T        0      0        2 
   5  chr5_83506400     HCab    C    T        1      2        2 
   5  chr5_83506400     HPrz    C    T        1      2        2 
   5  chr5_83506400     ZBoe    C    T        0      0        2 
   5  chr5_83506400     ZGre    C    T        0      0        2 
   5  chr5_83506400     ZHar    C    T        0      0        2 
   5  chr5_83506400   Sample    C    T        0      0        2 
   5  chr5_83508264     AAsi    A    G        0      0        2 
   5  chr5_83508264     AKia    A    G        0      0        2 
   5  chr5_83508264     AOna    A    G        0      0        2 
   5  chr5_83508264     ASom    A    G        0      0        2 
   5  chr5_83508264     HCab    A    G        0      0        2 
   5  chr5_83508264     HPrz    A    G        0      0        2 
   5  chr5_83508264     ZBoe    A    G      0.5      1        2 
   5  chr5_83508264     ZGre    A    G        0      0        2 
   5  chr5_83508264     ZHar    A    G        0      0        2 
   5  chr5_83508264   Sample    A    G        0      0        2 
   5  chr5_83509212     AAsi    T    G        0      0        2 
   5  chr5_83509212     AKia    T    G        0      0        2 
   5  chr5_83509212     AOna    T    G        0      0        2 
   5  chr5_83509212     ASom    T    G        0      0        2 
   5  chr5_83509212     HCab    T    G        0      0        2 
   5  chr5_83509212     HPrz    T    G        0      0        2 
   5  chr5_83509212     ZBoe    T    G        0      0        2 
   5  chr5_83509212     ZGre    T    G        1      2        2 
   5  chr5_83509212     ZHar    T    G        0      0        2 
   5  chr5_83509212   Sample    T    G        0      0        2 
   5  chr5_83509517     AAsi    T    C        0      0        2 
   5  chr5_83509517     AKia    T    C        0      0        2 
   5  chr5_83509517     AOna    T    C        0      0        2 
   5  chr5_83509517     ASom    T    C        0      0        2 
   5  chr5_83509517     HCab    T    C        0      0        2 
   5  chr5_83509517     HPrz    T    C        0      0        2 
   5  chr5_83509517     ZBoe    T    C        0      0        2 
   5  chr5_83509517     ZGre    T    C        0      0        2 
   5  chr5_83509517     ZHar    T    C        1      2        2 
   5  chr5_83509517   Sample    T    C        0      0        2 
   5  chr5_83511101     AAsi    A    G        1      2        2 
   5  chr5_83511101     AKia    A    G        0      0        2 
   5  chr5_83511101     AOna    A    G        0      0        2 
   5  chr5_83511101     ASom    A    G        1      2        2 
   5  chr5_83511101     HCab    A    G        0      0        2 
   5  chr5_83511101     HPrz    A    G        0      0        2 
   5  chr5_83511101     ZBoe    A    G        0      0        2 
   5  chr5_83511101     ZGre    A    G        0      0        2 
   5  chr5_83511101     ZHar    A    G        0      0        2 
   5  chr5_83511101   Sample    A    G        1      2        2 
   5  chr5_83517431     AAsi    T    C        0      0        2 
   5  chr5_83517431     AKia    T    C        0      0        2 
   5  chr5_83517431     AOna    T    C        1      2        2 
   5  chr5_83517431     ASom    T    C        0      0        2 
   5  chr5_83517431     HCab    T    C        0      0        2 
   5  chr5_83517431     HPrz    T    C        0      0        2 
   5  chr5_83517431     ZBoe    T    C        0      0        2 
   5  chr5_83517431     ZGre    T    C        0      0        2 
   5  chr5_83517431     ZHar    T    C        0      0        2 
   5  chr5_83517431   Sample    T    C        0      0        2 
   5  chr5_83524220     AAsi    C    A        0      0        2 
   5  chr5_83524220     AKia    C    A        0      0        2 
   5  chr5_83524220     AOna    C    A        0      0        2 
   5  chr5_83524220     ASom    C    A        0      0        2 
   5  chr5_83524220     HCab    C    A        0      0        2 
   5  chr5_83524220     HPrz    C    A        0      0        2 
   5  chr5_83524220     ZBoe    C    A        0      0        2 
   5  chr5_83524220     ZGre    C    A        1      2        2 
   5  chr5_83524220     ZHar    C    A        0      0        2 
   5  chr5_83524220   Sample    C    A        0      0        2 
   5  chr5_83529547     AAsi    T    C        0      0        2 
   5  chr5_83529547     AKia    T    C        1      2        2 
   5  chr5_83529547     AOna    T    C        1      2        2 
   5  chr5_83529547     ASom    T    C        0      0        2 
   5  chr5_83529547     HCab    T    C        0      0        2 
   5  chr5_83529547     HPrz    T    C        0      0        2 
   5  chr5_83529547     ZBoe    T    C        0      0        2 
   5  chr5_83529547     ZGre    T    C        0      0        2 
   5  chr5_83529547     ZHar    T    C        0      0        2 
   5  chr5_83529547   Sample    T    C        0      0        2 
   5  chr5_83535433     AAsi    G    A        0      0        2 
   5  chr5_83535433     AKia    G    A      0.5      1        2 
   5  chr5_83535433     AOna    G    A        1      2        2 
   5  chr5_83535433     ASom    G    A        0      0        2 
   5  chr5_83535433     HCab    G    A        0      0        2 
   5  chr5_83535433     HPrz    G    A        0      0        2 
   5  chr5_83535433     ZBoe    G    A        0      0        2 
   5  chr5_83535433     ZGre    G    A        0      0        2 
   5  chr5_83535433     ZHar    G    A        0      0        2 
   5  chr5_83535433   Sample    G    A        0      0        2 
   5  chr5_83537170     AAsi    G    T        0      0        2 
   5  chr5_83537170     AKia    G    T        0      0        2 
   5  chr5_83537170     AOna    G    T        0      0        2 
   5  chr5_83537170     ASom    G    T        0      0        2 
   5  chr5_83537170     HCab    G    T        0      0        2 
   5  chr5_83537170     HPrz    G    T        0      0        2 
   5  chr5_83537170     ZBoe    G    T        0      0        2 
   5  chr5_83537170     ZGre    G    T      0.5      1        2 
   5  chr5_83537170     ZHar    G    T        0      0        2 
   5  chr5_83537170   Sample    G    T        0      0        2 
   5  chr5_83537753     AAsi    A    G        0      0        2 
   5  chr5_83537753     AKia    A    G        0      0        2 
   5  chr5_83537753     AOna    A    G        0      0        2 
   5  chr5_83537753     ASom    A    G        0      0        2 
   5  chr5_83537753     HCab    A    G        1      2        2 
   5  chr5_83537753     HPrz    A    G        1      2        2 
   5  chr5_83537753     ZBoe    A    G        0      0        2 
   5  chr5_83537753     ZGre    A    G        0      0        2 
   5  chr5_83537753     ZHar    A    G      0.5      1        2 
   5  chr5_83537753   Sample    A    G        0      0        2 
   5  chr5_83561486     AAsi    A    G        0      0        2 
   5  chr5_83561486     AKia    A    G        0      0        2 
   5  chr5_83561486     AOna    A    G        0      0        2 
   5  chr5_83561486     ASom    A    G        0      0        2 
   5  chr5_83561486     HCab    A    G        1      2        2 
   5  chr5_83561486     HPrz    A    G        1      2        2 
   5  chr5_83561486     ZBoe    A    G        0      0        2 
   5  chr5_83561486     ZGre    A    G        0      0        2 
   5  chr5_83561486     ZHar    A    G        0      0        2 
   5  chr5_83561486   Sample    A    G        0      0        2 
   5  chr5_83578196     AAsi    A    G        0      0        2 
   5  chr5_83578196     AKia    A    G        0      0        2 
   5  chr5_83578196     AOna    A    G        0      0        2 
   5  chr5_83578196     ASom    A    G        0      0        2 
   5  chr5_83578196     HCab    A    G        0      0        2 
   5  chr5_83578196     HPrz    A    G        0      0        2 
   5  chr5_83578196     ZBoe    A    G        0      0        2 
   5  chr5_83578196     ZGre    A    G        1      2        2 
   5  chr5_83578196     ZHar    A    G        0      0        2 
   5  chr5_83578196   Sample    A    G        0      0        2 
   5  chr5_83589549     AAsi    A    G        0      0        2 
   5  chr5_83589549     AKia    A    G        0      0        2 
   5  chr5_83589549     AOna    A    G        0      0        2 
   5  chr5_83589549     ASom    A    G        0      0        2 
   5  chr5_83589549     HCab    A    G        1      2        2 
   5  chr5_83589549     HPrz    A    G        1      2        2 
   5  chr5_83589549     ZBoe    A    G        0      0        2 
   5  chr5_83589549     ZGre    A    G        0      0        2 
   5  chr5_83589549     ZHar    A    G        0      0        2 
   5  chr5_83589549   Sample    A    G        0      0        2 
   5  chr5_83603552     AAsi    A    G        0      0        2 
   5  chr5_83603552     AKia    A    G        0      0        2 
   5  chr5_83603552     AOna    A    G        0      0        2 
   5  chr5_83603552     ASom    A    G        0      0        2 
   5  chr5_83603552     HCab    A    G      0.5      1        2 
   5  chr5_83603552     HPrz    A    G      0.5      1        2 
   5  chr5_83603552     ZBoe    A    G        0      0        2 
   5  chr5_83603552     ZGre    A    G        0      0        2 
   5  chr5_83603552     ZHar    A    G        0      0        2 
   5  chr5_83603552   Sample    A    G        0      0        2 
   5  chr5_83605232     AAsi    A    T        0      0        2 
   5  chr5_83605232     AKia    A    T        0      0        2 
   5  chr5_83605232     AOna    A    T        0      0        2 
   5  chr5_83605232     ASom    A    T        0      0        2 
   5  chr5_83605232     HCab    A    T      0.5      1        2 
   5  chr5_83605232     HPrz    A    T        0      0        2 
   5  chr5_83605232     ZBoe    A    T        0      0        2 
   5  chr5_83605232     ZGre    A    T        0      0        2 
   5  chr5_83605232     ZHar    A    T        0      0        2 
   5  chr5_83605232   Sample    A    T        0      0        2 
   5  chr5_83614641     AAsi    C    T        0      0        2 
   5  chr5_83614641     AKia    C    T        0      0        2 
   5  chr5_83614641     AOna    C    T        0      0        2 
   5  chr5_83614641     ASom    C    T        1      2        2 
   5  chr5_83614641     HCab    C    T        0      0        2 
   5  chr5_83614641     HPrz    C    T        0      0        2 
   5  chr5_83614641     ZBoe    C    T        0      0        2 
   5  chr5_83614641     ZGre    C    T        0      0        2 
   5  chr5_83614641     ZHar    C    T        0      0        2 
   5  chr5_83614641   Sample    C    T        0      0        2 
   5  chr5_83620902     AAsi    A    G        0      0        2 
   5  chr5_83620902     AKia    A    G        0      0        2 
   5  chr5_83620902     AOna    A    G      0.5      1        2 
   5  chr5_83620902     ASom    A    G        0      0        2 
   5  chr5_83620902     HCab    A    G        0      0        2 
   5  chr5_83620902     HPrz    A    G        0      0        2 
   5  chr5_83620902     ZBoe    A    G        0      0        2 
   5  chr5_83620902     ZGre    A    G        0      0        2 
   5  chr5_83620902     ZHar    A    G        0      0        2 
   5  chr5_83620902   Sample    A    G        0      0        2 
   5  chr5_83623282     AAsi    G    A        0      0        2 
   5  chr5_83623282     AKia    G    A        0      0        2 
   5  chr5_83623282     AOna    G    A        0      0        2 
   5  chr5_83623282     ASom    G    A        0      0        2 
   5  chr5_83623282     HCab    G    A        1      2        2 
   5  chr5_83623282     HPrz    G    A        1      2        2 
   5  chr5_83623282     ZBoe    G    A        0      0        2 
   5  chr5_83623282     ZGre    G    A        0      0        2 
   5  chr5_83623282     ZHar    G    A        0      0        2 
   5  chr5_83623282   Sample    G    A        0      0        2 
   5  chr5_83625342     AAsi    A    C        0      0        2 
   5  chr5_83625342     AKia    A    C        0      0        2 
   5  chr5_83625342     AOna    A    C        0      0        2 
   5  chr5_83625342     ASom    A    C        0      0        2 
   5  chr5_83625342     HCab    A    C        0      0        2 
   5  chr5_83625342     HPrz    A    C        0      0        2 
   5  chr5_83625342     ZBoe    A    C        0      0        2 
   5  chr5_83625342     ZGre    A    C        0      0        2 
   5  chr5_83625342     ZHar    A    C        1      2        2 
   5  chr5_83625342   Sample    A    C        0      0        2 
   5  chr5_83626169     AAsi    C    A        0      0        2 
   5  chr5_83626169     AKia    C    A        0      0        2 
   5  chr5_83626169     AOna    C    A        0      0        2 
   5  chr5_83626169     ASom    C    A        0      0        2 
   5  chr5_83626169     HCab    C    A        0      0        2 
   5  chr5_83626169     HPrz    C    A        0      0        2 
   5  chr5_83626169     ZBoe    C    A        0      0        2 
   5  chr5_83626169     ZGre    C    A      0.5      1        2 
   5  chr5_83626169     ZHar    C    A        0      0        2 
   5  chr5_83626169   Sample    C    A        0      0        2 
   5  chr5_83628078     AAsi    G    C        0      0        2 
   5  chr5_83628078     AKia    G    C        0      0        2 
   5  chr5_83628078     AOna    G    C        0      0        2 
   5  chr5_83628078     ASom    G    C        0      0        2 
   5  chr5_83628078     HCab    G    C        1      2        2 
   5  chr5_83628078     HPrz    G    C        1      2        2 
   5  chr5_83628078     ZBoe    G    C        0      0        2 
   5  chr5_83628078     ZGre    G    C        0      0        2 
   5  chr5_83628078     ZHar    G    C        0      0        2 
   5  chr5_83628078   Sample    G    C        0      0        2 
   5  chr5_83632736     AAsi    T    C        0      0        2 
   5  chr5_83632736     AKia    T    C        0      0        2 
   5  chr5_83632736     AOna    T    C        0      0        2 
   5  chr5_83632736     ASom    T    C        0      0        2 
   5  chr5_83632736     HCab    T    C        1      2        2 
   5  chr5_83632736     HPrz    T    C        1      2        2 
   5  chr5_83632736     ZBoe    T    C        0      0        2 
   5  chr5_83632736     ZGre    T    C        0      0        2 
   5  chr5_83632736     ZHar    T    C        0      0        2 
   5  chr5_83632736   Sample    T    C        0      0        2 
   5  chr5_83636335     AAsi    C    G        0      0        2 
   5  chr5_83636335     AKia    C    G        0      0        2 
   5  chr5_83636335     AOna    C    G        0      0        2 
   5  chr5_83636335     ASom    C    G        0      0        2 
   5  chr5_83636335     HCab    C    G      0.5      1        2 
   5  chr5_83636335     HPrz    C    G      0.5      1        2 
   5  chr5_83636335     ZBoe    C    G        0      0        2 
   5  chr5_83636335     ZGre    C    G        0      0        2 
   5  chr5_83636335     ZHar    C    G        0      0        2 
   5  chr5_83636335   Sample    C    G        0      0        2 
   5  chr5_83636931     AAsi    A    G        0      0        2 
   5  chr5_83636931     AKia    A    G        0      0        2 
   5  chr5_83636931     AOna    A    G        0      0        2 
   5  chr5_83636931     ASom    A    G        0      0        2 
   5  chr5_83636931     HCab    A    G        1      2        2 
   5  chr5_83636931     HPrz    A    G        1      2        2 
   5  chr5_83636931     ZBoe    A    G        0      0        2 
   5  chr5_83636931     ZGre    A    G        0      0        2 
   5  chr5_83636931     ZHar    A    G        0      0        2 
   5  chr5_83636931   Sample    A    G        0      0        2 
   5  chr5_83639795     AAsi    T    A        0      0        2 
   5  chr5_83639795     AKia    T    A        0      0        2 
   5  chr5_83639795     AOna    T    A        0      0        2 
   5  chr5_83639795     ASom    T    A        0      0        2 
   5  chr5_83639795     HCab    T    A      0.5      1        2 
   5  chr5_83639795     HPrz    T    A      0.5      1        2 
   5  chr5_83639795     ZBoe    T    A        0      0        2 
   5  chr5_83639795     ZGre    T    A        0      0        2 
   5  chr5_83639795     ZHar    T    A        0      0        2 
   5  chr5_83639795   Sample    T    A        0      0        2 
   5  chr5_83639899     AAsi    A    G        0      0        2 
   5  chr5_83639899     AKia    A    G        0      0        2 
   5  chr5_83639899     AOna    A    G        0      0        2 
   5  chr5_83639899     ASom    A    G        0      0        2 
   5  chr5_83639899     HCab    A    G        0      0        2 
   5  chr5_83639899     HPrz    A    G        0      0        2 
   5  chr5_83639899     ZBoe    A    G        0      0        2 
   5  chr5_83639899     ZGre    A    G        1      2        2 
   5  chr5_83639899     ZHar    A    G        0      0        2 
   5  chr5_83639899   Sample    A    G        0      0        2 
   5  chr5_83652218     AAsi    C    T        0      0        2 
   5  chr5_83652218     AKia    C    T        0      0        2 
   5  chr5_83652218     AOna    C    T        0      0        2 
   5  chr5_83652218     ASom    C    T        0      0        2 
   5  chr5_83652218     HCab    C    T        1      2        2 
   5  chr5_83652218     HPrz    C    T        1      2        2 
   5  chr5_83652218     ZBoe    C    T        0      0        2 
   5  chr5_83652218     ZGre    C    T        0      0        2 
   5  chr5_83652218     ZHar    C    T        0      0        2 
   5  chr5_83652218   Sample    C    T        0      0        2 
   5  chr5_83655694     AAsi    C    A        0      0        2 
   5  chr5_83655694     AKia    C    A        0      0        2 
   5  chr5_83655694     AOna    C    A        0      0        2 
   5  chr5_83655694     ASom    C    A        0      0        2 
   5  chr5_83655694     HCab    C    A        1      2        2 
   5  chr5_83655694     HPrz    C    A        1      2        2 
   5  chr5_83655694     ZBoe    C    A        0      0        2 
   5  chr5_83655694     ZGre    C    A        0      0        2 
   5  chr5_83655694     ZHar    C    A        0      0        2 
   5  chr5_83655694   Sample    C    A        0      0        2 
   5  chr5_83660474     AAsi    C    G        0      0        2 
   5  chr5_83660474     AKia    C    G        0      0        2 
   5  chr5_83660474     AOna    C    G        0      0        2 
   5  chr5_83660474     ASom    C    G        0      0        2 
   5  chr5_83660474     HCab    C    G        1      2        2 
   5  chr5_83660474     HPrz    C    G        1      2        2 
   5  chr5_83660474     ZBoe    C    G        0      0        2 
   5  chr5_83660474     ZGre    C    G        0      0        2 
   5  chr5_83660474     ZHar    C    G        0      0        2 
   5  chr5_83660474   Sample    C    G        0      0        2 
   5  chr5_83661805     AAsi    T    C        0      0        2 
   5  chr5_83661805     AKia    T    C        1      2        2 
   5  chr5_83661805     AOna    T    C        0      0        2 
   5  chr5_83661805     ASom    T    C        0      0        2 
   5  chr5_83661805     HCab    T    C        0      0        2 
   5  chr5_83661805     HPrz    T    C        0      0        2 
   5  chr5_83661805     ZBoe    T    C        0      0        2 
   5  chr5_83661805     ZGre    T    C        0      0        2 
   5  chr5_83661805     ZHar    T    C        0      0        2 
   5  chr5_83661805   Sample    T    C        0      0        2 
   5  chr5_83667177     AAsi    C    T        0      0        2 
   5  chr5_83667177     AKia    C    T        0      0        2 
   5  chr5_83667177     AOna    C    T        0      0        2 
   5  chr5_83667177     ASom    C    T        0      0        2 
   5  chr5_83667177     HCab    C    T        0      0        2 
   5  chr5_83667177     HPrz    C    T        0      0        2 
   5  chr5_83667177     ZBoe    C    T      0.5      1        2 
   5  chr5_83667177     ZGre    C    T        0      0        2 
   5  chr5_83667177     ZHar    C    T        0      0        2 
   5  chr5_83667177   Sample    C    T        0      0        2 
   5  chr5_83668961     AAsi    T    C        0      0        2 
   5  chr5_83668961     AKia    T    C        0      0        2 
   5  chr5_83668961     AOna    T    C        0      0        2 
   5  chr5_83668961     ASom    T    C        0      0        2 
   5  chr5_83668961     HCab    T    C        0      0        2 
   5  chr5_83668961     HPrz    T    C        0      0        2 
   5  chr5_83668961     ZBoe    T    C      0.5      1        2 
   5  chr5_83668961     ZGre    T    C        0      0        2 
   5  chr5_83668961     ZHar    T    C        0      0        2 
   5  chr5_83668961   Sample    T    C        0      0        2 
   5  chr5_83671151     AAsi    T    C        0      0        2 
   5  chr5_83671151     AKia    T    C        0      0        2 
   5  chr5_83671151     AOna    T    C        0      0        2 
   5  chr5_83671151     ASom    T    C        0      0        2 
   5  chr5_83671151     HCab    T    C        1      2        2 
   5  chr5_83671151     HPrz    T    C        1      2        2 
   5  chr5_83671151     ZBoe    T    C        0      0        2 
   5  chr5_83671151     ZGre    T    C        0      0        2 
   5  chr5_83671151     ZHar    T    C        0      0        2 
   5  chr5_83671151   Sample    T    C        0      0        2 
   5  chr5_83673251     AAsi    G    C        0      0        2 
   5  chr5_83673251     AKia    G    C        0      0        2 
   5  chr5_83673251     AOna    G    C        0      0        2 
   5  chr5_83673251     ASom    G    C        0      0        2 
   5  chr5_83673251     HCab    G    C        0      0        2 
   5  chr5_83673251     HPrz    G    C        0      0        2 
   5  chr5_83673251     ZBoe    G    C        0      0        2 
   5  chr5_83673251     ZGre    G    C        0      0        2 
   5  chr5_83673251     ZHar    G    C      0.5      1        2 
   5  chr5_83673251   Sample    G    C        0      0        2 
   5  chr5_83674548     AAsi    A    C        0      0        2 
   5  chr5_83674548     AKia    A    C        0      0        2 
   5  chr5_83674548     AOna    A    C        0      0        2 
   5  chr5_83674548     ASom    A    C        0      0        2 
   5  chr5_83674548     HCab    A    C        0      0        2 
   5  chr5_83674548     HPrz    A    C        0      0        2 
   5  chr5_83674548     ZBoe    A    C        0      0        2 
   5  chr5_83674548     ZGre    A    C      0.5      1        2 
   5  chr5_83674548     ZHar    A    C        0      0        2 
   5  chr5_83674548   Sample    A    C        0      0        2 
   5  chr5_83674887     AAsi    G    A        0      0        2 
   5  chr5_83674887     AKia    G    A        0      0        2 
   5  chr5_83674887     AOna    G    A        0      0        2 
   5  chr5_83674887     ASom    G    A        0      0        2 
   5  chr5_83674887     HCab    G    A        1      2        2 
   5  chr5_83674887     HPrz    G    A        1      2        2 
   5  chr5_83674887     ZBoe    G    A        0      0        2 
   5  chr5_83674887     ZGre    G    A        0      0        2 
   5  chr5_83674887     ZHar    G    A        0      0        2 
   5  chr5_83674887   Sample    G    A        0      0        2 
   5  chr5_83678818     AAsi    A    G        0      0        2 
   5  chr5_83678818     AKia    A    G        1      2        2 
   5  chr5_83678818     AOna    A    G      0.5      1        2 
   5  chr5_83678818     ASom    A    G        0      0        2 
   5  chr5_83678818     HCab    A    G        0      0        2 
   5  chr5_83678818     HPrz    A    G        0      0        2 
   5  chr5_83678818     ZBoe    A    G        0      0        2 
   5  chr5_83678818     ZGre    A    G        0      0        2 
   5  chr5_83678818     ZHar    A    G        0      0        2 
   5  chr5_83678818   Sample    A    G        0      0        2 
   5  chr5_83679298     AAsi    C    T        0      0        2 
   5  chr5_83679298     AKia    C    T        0      0        2 
   5  chr5_83679298     AOna    C    T        0      0        2 
   5  chr5_83679298     ASom    C    T        0      0        2 
   5  chr5_83679298     HCab    C    T        0      0        2 
   5  chr5_83679298     HPrz    C    T        0      0        2 
   5  chr5_83679298     ZBoe    C    T      0.5      1        2 
   5  chr5_83679298     ZGre    C    T        0      0        2 
   5  chr5_83679298     ZHar    C    T        0      0        2 
   5  chr5_83679298   Sample    C    T        0      0        2 
   5  chr5_83684669     AAsi    C    T        0      0        2 
   5  chr5_83684669     AKia    C    T        0      0        2 
   5  chr5_83684669     AOna    C    T        0      0        2 
   5  chr5_83684669     ASom    C    T        0      0        2 
   5  chr5_83684669     HCab    C    T      0.5      1        2 
   5  chr5_83684669     HPrz    C    T        0      0        2 
   5  chr5_83684669     ZBoe    C    T        0      0        2 
   5  chr5_83684669     ZGre    C    T        0      0        2 
   5  chr5_83684669     ZHar    C    T        0      0        2 
   5  chr5_83684669   Sample    C    T        0      0        2 
   5  chr5_83688512     AAsi    C    G        0      0        2 
   5  chr5_83688512     AKia    C    G        0      0        2 
   5  chr5_83688512     AOna    C    G        0      0        2 
   5  chr5_83688512     ASom    C    G        0      0        2 
   5  chr5_83688512     HCab    C    G        0      0        2 
   5  chr5_83688512     HPrz    C    G        0      0        2 
   5  chr5_83688512     ZBoe    C    G        1      2        2 
   5  chr5_83688512     ZGre    C    G        0      0        2 
   5  chr5_83688512     ZHar    C    G        0      0        2 
   5  chr5_83688512   Sample    C    G        0      0        2 
   5  chr5_83692649     AAsi    C    A        0      0        2 
   5  chr5_83692649     AKia    C    A        0      0        2 
   5  chr5_83692649     AOna    C    A        0      0        2 
   5  chr5_83692649     ASom    C    A        0      0        2 
   5  chr5_83692649     HCab    C    A        0      0        2 
   5  chr5_83692649     HPrz    C    A        0      0        2 
   5  chr5_83692649     ZBoe    C    A        0      0        2 
   5  chr5_83692649     ZGre    C    A      0.5      1        2 
   5  chr5_83692649     ZHar    C    A        0      0        2 
   5  chr5_83692649   Sample    C    A        0      0        2 
   5  chr5_83694811     AAsi    A    G        0      0        2 
   5  chr5_83694811     AKia    A    G        0      0        2 
   5  chr5_83694811     AOna    A    G        1      2        2 
   5  chr5_83694811     ASom    A    G        0      0        2 
   5  chr5_83694811     HCab    A    G        0      0        2 
   5  chr5_83694811     HPrz    A    G        0      0        2 
   5  chr5_83694811     ZBoe    A    G        0      0        2 
   5  chr5_83694811     ZGre    A    G        0      0        2 
   5  chr5_83694811     ZHar    A    G        0      0        2 
   5  chr5_83694811   Sample    A    G        0      0        2 
   5  chr5_83696938     AAsi    C    T        0      0        2 
   5  chr5_83696938     AKia    C    T        0      0        2 
   5  chr5_83696938     AOna    C    T        0      0        2 
   5  chr5_83696938     ASom    C    T        0      0        2 
   5  chr5_83696938     HCab    C    T        0      0        2 
   5  chr5_83696938     HPrz    C    T        0      0        2 
   5  chr5_83696938     ZBoe    C    T        0      0        2 
   5  chr5_83696938     ZGre    C    T        0      0        2 
   5  chr5_83696938     ZHar    C    T        1      2        2 
   5  chr5_83696938   Sample    C    T        0      0        2 
   5  chr5_83704612     AAsi    T    C        0      0        2 
   5  chr5_83704612     AKia    T    C        0      0        2 
   5  chr5_83704612     AOna    T    C        1      2        2 
   5  chr5_83704612     ASom    T    C        0      0        2 
   5  chr5_83704612     HCab    T    C        0      0        2 
   5  chr5_83704612     HPrz    T    C        0      0        2 
   5  chr5_83704612     ZBoe    T    C        0      0        2 
   5  chr5_83704612     ZGre    T    C        0      0        2 
   5  chr5_83704612     ZHar    T    C        0      0        2 
   5  chr5_83704612   Sample    T    C        0      0        2 
   5  chr5_83711096     AAsi    A    C        1      2        2 
   5  chr5_83711096     AKia    A    C        0      0        2 
   5  chr5_83711096     AOna    A    C        0      0        2 
   5  chr5_83711096     ASom    A    C        1      2        2 
   5  chr5_83711096     HCab    A    C        0      0        2 
   5  chr5_83711096     HPrz    A    C        0      0        2 
   5  chr5_83711096     ZBoe    A    C        0      0        2 
   5  chr5_83711096     ZGre    A    C        0      0        2 
   5  chr5_83711096     ZHar    A    C        0      0        2 
   5  chr5_83711096   Sample    A    C        1      2        2 
   5  chr5_83714829     AAsi    A    G        0      0        2 
   5  chr5_83714829     AKia    A    G        0      0        2 
   5  chr5_83714829     AOna    A    G        0      0        2 
   5  chr5_83714829     ASom    A    G        0      0        2 
   5  chr5_83714829     HCab    A    G        0      0        2 
   5  chr5_83714829     HPrz    A    G        0      0        2 
   5  chr5_83714829     ZBoe    A    G      0.5      1        2 
   5  chr5_83714829     ZGre    A    G        0      0        2 
   5  chr5_83714829     ZHar    A    G        0      0        2 
   5  chr5_83714829   Sample    A    G        0      0        2 
   5  chr5_83720471     AAsi    T    C        0      0        2 
   5  chr5_83720471     AKia    T    C        0      0        2 
   5  chr5_83720471     AOna    T    C        0      0        2 
   5  chr5_83720471     ASom    T    C        0      0        2 
   5  chr5_83720471     HCab    T    C        1      2        2 
   5  chr5_83720471     HPrz    T    C        1      2        2 
   5  chr5_83720471     ZBoe    T    C        0      0        2 
   5  chr5_83720471     ZGre    T    C        0      0        2 
   5  chr5_83720471     ZHar    T    C        0      0        2 
   5  chr5_83720471   Sample    T    C        0      0        2 
   5  chr5_83721456     AAsi    A    G        0      0        2 
   5  chr5_83721456     AKia    A    G        0      0        2 
   5  chr5_83721456     AOna    A    G        0      0        2 
   5  chr5_83721456     ASom    A    G        0      0        2 
   5  chr5_83721456     HCab    A    G        0      0        2 
   5  chr5_83721456     HPrz    A    G        0      0        2 
   5  chr5_83721456     ZBoe    A    G        0      0        2 
   5  chr5_83721456     ZGre    A    G        0      0        2 
   5  chr5_83721456     ZHar    A    G        1      2        2 
   5  chr5_83721456   Sample    A    G        0      0        2 
   5  chr5_83723897     AAsi    A    T        0      0        2 
   5  chr5_83723897     AKia    A    T        0      0        2 
   5  chr5_83723897     AOna    A    T        0      0        2 
   5  chr5_83723897     ASom    A    T        0      0        2 
   5  chr5_83723897     HCab    A    T        0      0        2 
   5  chr5_83723897     HPrz    A    T        0      0        2 
   5  chr5_83723897     ZBoe    A    T      0.5      1        2 
   5  chr5_83723897     ZGre    A    T        0      0        2 
   5  chr5_83723897     ZHar    A    T        0      0        2 
   5  chr5_83723897   Sample    A    T        0      0        2 
   5  chr5_83727172     AAsi    C    T        0      0        2 
   5  chr5_83727172     AKia    C    T        0      0        2 
   5  chr5_83727172     AOna    C    T        0      0        2 
   5  chr5_83727172     ASom    C    T        0      0        2 
   5  chr5_83727172     HCab    C    T        0      0        2 
   5  chr5_83727172     HPrz    C    T        0      0        2 
   5  chr5_83727172     ZBoe    C    T        0      0        2 
   5  chr5_83727172     ZGre    C    T      0.5      1        2 
   5  chr5_83727172     ZHar    C    T        0      0        2 
   5  chr5_83727172   Sample    C    T        0      0        2 
   5  chr5_83727424     AAsi    G    A        0      0        2 
   5  chr5_83727424     AKia    G    A        0      0        2 
   5  chr5_83727424     AOna    G    A      0.5      1        2 
   5  chr5_83727424     ASom    G    A        0      0        2 
   5  chr5_83727424     HCab    G    A        0      0        2 
   5  chr5_83727424     HPrz    G    A        0      0        2 
   5  chr5_83727424     ZBoe    G    A        0      0        2 
   5  chr5_83727424     ZGre    G    A        0      0        2 
   5  chr5_83727424     ZHar    G    A        0      0        2 
   5  chr5_83727424   Sample    G    A        0      0        2 
   5  chr5_83731222     AAsi    T    C        0      0        2 
   5  chr5_83731222     AKia    T    C        0      0        2 
   5  chr5_83731222     AOna    T    C        0      0        2 
   5  chr5_83731222     ASom    T    C        0      0        2 
   5  chr5_83731222     HCab    T    C        1      2        2 
   5  chr5_83731222     HPrz    T    C        1      2        2 
   5  chr5_83731222     ZBoe    T    C        0      0        2 
   5  chr5_83731222     ZGre    T    C        0      0        2 
   5  chr5_83731222     ZHar    T    C        0      0        2 
   5  chr5_83731222   Sample    T    C        0      0        2 
   5  chr5_83731700     AAsi    A    G        0      0        2 
   5  chr5_83731700     AKia    A    G        0      0        2 
   5  chr5_83731700     AOna    A    G        0      0        2 
   5  chr5_83731700     ASom    A    G        0      0        2 
   5  chr5_83731700     HCab    A    G        1      2        2 
   5  chr5_83731700     HPrz    A    G        1      2        2 
   5  chr5_83731700     ZBoe    A    G        0      0        2 
   5  chr5_83731700     ZGre    A    G        0      0        2 
   5  chr5_83731700     ZHar    A    G        0      0        2 
   5  chr5_83731700   Sample    A    G        0      0        2 
   5  chr5_83732461     AAsi    C    T        0      0        2 
   5  chr5_83732461     AKia    C    T        0      0        2 
   5  chr5_83732461     AOna    C    T        0      0        2 
   5  chr5_83732461     ASom    C    T        0      0        2 
   5  chr5_83732461     HCab    C    T      0.5      1        2 
   5  chr5_83732461     HPrz    C    T        0      0        2 
   5  chr5_83732461     ZBoe    C    T        0      0        2 
   5  chr5_83732461     ZGre    C    T        0      0        2 
   5  chr5_83732461     ZHar    C    T        0      0        2 
   5  chr5_83732461   Sample    C    T        0      0        2 
   5  chr5_83732879     AAsi    G    A        0      0        2 
   5  chr5_83732879     AKia    G    A        0      0        2 
   5  chr5_83732879     AOna    G    A        0      0        2 
   5  chr5_83732879     ASom    G    A        0      0        2 
   5  chr5_83732879     HCab    G    A        1      2        2 
   5  chr5_83732879     HPrz    G    A        1      2        2 
   5  chr5_83732879     ZBoe    G    A        0      0        2 
   5  chr5_83732879     ZGre    G    A        0      0        2 
   5  chr5_83732879     ZHar    G    A        0      0        2 
   5  chr5_83732879   Sample    G    A        0      0        2 
   5  chr5_83738797     AAsi    G    A        0      0        2 
   5  chr5_83738797     AKia    G    A        0      0        2 
   5  chr5_83738797     AOna    G    A        1      2        2 
   5  chr5_83738797     ASom    G    A        0      0        2 
   5  chr5_83738797     HCab    G    A        0      0        2 
   5  chr5_83738797     HPrz    G    A        0      0        2 
   5  chr5_83738797     ZBoe    G    A        0      0        2 
   5  chr5_83738797     ZGre    G    A        0      0        2 
   5  chr5_83738797     ZHar    G    A        0      0        2 
   5  chr5_83738797   Sample    G    A        0      0        2 
   5  chr5_83745063     AAsi    G    A        0      0        2 
   5  chr5_83745063     AKia    G    A        0      0        2 
   5  chr5_83745063     AOna    G    A        0      0        2 
   5  chr5_83745063     ASom    G    A        0      0        2 
   5  chr5_83745063     HCab    G    A        0      0        2 
   5  chr5_83745063     HPrz    G    A        0      0        2 
   5  chr5_83745063     ZBoe    G    A        0      0        2 
   5  chr5_83745063     ZGre    G    A        1      2        2 
   5  chr5_83745063     ZHar    G    A        0      0        2 
   5  chr5_83745063   Sample    G    A        0      0        2 
   5  chr5_83763861     AAsi    T    C        0      0        2 
   5  chr5_83763861     AKia    T    C        0      0        2 
   5  chr5_83763861     AOna    T    C        0      0        2 
   5  chr5_83763861     ASom    T    C        0      0        2 
   5  chr5_83763861     HCab    T    C        1      2        2 
   5  chr5_83763861     HPrz    T    C        1      2        2 
   5  chr5_83763861     ZBoe    T    C        0      0        2 
   5  chr5_83763861     ZGre    T    C        0      0        2 
   5  chr5_83763861     ZHar    T    C        0      0        2 
   5  chr5_83763861   Sample    T    C        0      0        2 
   5  chr5_83768843     AAsi    T    C        0      0        2 
   5  chr5_83768843     AKia    T    C        1      2        2 
   5  chr5_83768843     AOna    T    C        1      2        2 
   5  chr5_83768843     ASom    T    C        0      0        2 
   5  chr5_83768843     HCab    T    C        0      0        2 
   5  chr5_83768843     HPrz    T    C        0      0        2 
   5  chr5_83768843     ZBoe    T    C        0      0        2 
   5  chr5_83768843     ZGre    T    C        0      0        2 
   5  chr5_83768843     ZHar    T    C        0      0        2 
   5  chr5_83768843   Sample    T    C        0      0        2 
   5  chr5_83779552     AAsi    C    T        0      0        2 
   5  chr5_83779552     AKia    C    T        0      0        2 
   5  chr5_83779552     AOna    C    T        0      0        2 
   5  chr5_83779552     ASom    C    T        0      0        2 
   5  chr5_83779552     HCab    C    T        1      2        2 
   5  chr5_83779552     HPrz    C    T        1      2        2 
   5  chr5_83779552     ZBoe    C    T        0      0        2 
   5  chr5_83779552     ZGre    C    T        0      0        2 
   5  chr5_83779552     ZHar    C    T        0      0        2 
   5  chr5_83779552   Sample    C    T        0      0        2 
   5  chr5_83784712     AAsi    A    G        0      0        2 
   5  chr5_83784712     AKia    A    G        0      0        2 
   5  chr5_83784712     AOna    A    G        0      0        2 
   5  chr5_83784712     ASom    A    G        0      0        2 
   5  chr5_83784712     HCab    A    G        1      2        2 
   5  chr5_83784712     HPrz    A    G        1      2        2 
   5  chr5_83784712     ZBoe    A    G        0      0        2 
   5  chr5_83784712     ZGre    A    G        0      0        2 
   5  chr5_83784712     ZHar    A    G        0      0        2 
   5  chr5_83784712   Sample    A    G        0      0        2 
   5  chr5_83785134     AAsi    A    T        0      0        2 
   5  chr5_83785134     AKia    A    T        0      0        2 
   5  chr5_83785134     AOna    A    T        0      0        2 
   5  chr5_83785134     ASom    A    T        0      0        2 
   5  chr5_83785134     HCab    A    T        0      0        2 
   5  chr5_83785134     HPrz    A    T      0.5      1        2 
   5  chr5_83785134     ZBoe    A    T        0      0        2 
   5  chr5_83785134     ZGre    A    T        0      0        2 
   5  chr5_83785134     ZHar    A    T        0      0        2 
   5  chr5_83785134   Sample    A    T        0      0        2 
   5  chr5_83786572     AAsi    A    C        0      0        2 
   5  chr5_83786572     AKia    A    C        0      0        2 
   5  chr5_83786572     AOna    A    C        0      0        2 
   5  chr5_83786572     ASom    A    C        0      0        2 
   5  chr5_83786572     HCab    A    C        1      2        2 
   5  chr5_83786572     HPrz    A    C        1      2        2 
   5  chr5_83786572     ZBoe    A    C        0      0        2 
   5  chr5_83786572     ZGre    A    C        0      0        2 
   5  chr5_83786572     ZHar    A    C        0      0        2 
   5  chr5_83786572   Sample    A    C        0      0        2 
   5  chr5_83790551     AAsi    T    C        0      0        2 
   5  chr5_83790551     AKia    T    C      0.5      1        2 
   5  chr5_83790551     AOna    T    C        0      0        2 
   5  chr5_83790551     ASom    T    C        0      0        2 
   5  chr5_83790551     HCab    T    C        0      0        2 
   5  chr5_83790551     HPrz    T    C        0      0        2 
   5  chr5_83790551     ZBoe    T    C        0      0        2 
   5  chr5_83790551     ZGre    T    C        0      0        2 
   5  chr5_83790551     ZHar    T    C        0      0        2 
   5  chr5_83790551   Sample    T    C        0      0        2 
   5  chr5_83791347     AAsi    T    C      0.5      1        2 
   5  chr5_83791347     AKia    T    C        0      0        2 
   5  chr5_83791347     AOna    T    C        0      0        2 
   5  chr5_83791347     ASom    T    C        0      0        2 
   5  chr5_83791347     HCab    T    C        0      0        2 
   5  chr5_83791347     HPrz    T    C        0      0        2 
   5  chr5_83791347     ZBoe    T    C        0      0        2 
   5  chr5_83791347     ZGre    T    C        0      0        2 
   5  chr5_83791347     ZHar    T    C        0      0        2 
   5  chr5_83791347   Sample    T    C        1      2        2 
   5  chr5_83797410     AAsi    A    G        0      0        2 
   5  chr5_83797410     AKia    A    G        0      0        2 
   5  chr5_83797410     AOna    A    G        0      0        2 
   5  chr5_83797410     ASom    A    G        0      0        2 
   5  chr5_83797410     HCab    A    G        1      2        2 
   5  chr5_83797410     HPrz    A    G        1      2        2 
   5  chr5_83797410     ZBoe    A    G        0      0        2 
   5  chr5_83797410     ZGre    A    G        0      0        2 
   5  chr5_83797410     ZHar    A    G        0      0        2 
   5  chr5_83797410   Sample    A    G        0      0        2 
   5  chr5_83798808     AAsi    G    A        0      0        2 
   5  chr5_83798808     AKia    G    A        0      0        2 
   5  chr5_83798808     AOna    G    A        0      0        2 
   5  chr5_83798808     ASom    G    A        0      0        2 
   5  chr5_83798808     HCab    G    A      0.5      1        2 
   5  chr5_83798808     HPrz    G    A      0.5      1        2 
   5  chr5_83798808     ZBoe    G    A        0      0        2 
   5  chr5_83798808     ZGre    G    A        0      0        2 
   5  chr5_83798808     ZHar    G    A        0      0        2 
   5  chr5_83798808   Sample    G    A        0      0        2 
   5  chr5_83804012     AAsi    A    C        0      0        2 
   5  chr5_83804012     AKia    A    C        0      0        2 
   5  chr5_83804012     AOna    A    C        0      0        2 
   5  chr5_83804012     ASom    A    C        0      0        2 
   5  chr5_83804012     HCab    A    C        1      2        2 
   5  chr5_83804012     HPrz    A    C        1      2        2 
   5  chr5_83804012     ZBoe    A    C        0      0        2 
   5  chr5_83804012     ZGre    A    C        0      0        2 
   5  chr5_83804012     ZHar    A    C        0      0        2 
   5  chr5_83804012   Sample    A    C        0      0        2 
   5  chr5_83810717     AAsi    A    G        0      0        2 
   5  chr5_83810717     AKia    A    G        0      0        2 
   5  chr5_83810717     AOna    A    G        0      0        2 
   5  chr5_83810717     ASom    A    G        0      0        2 
   5  chr5_83810717     HCab    A    G        0      0        2 
   5  chr5_83810717     HPrz    A    G      0.5      1        2 
   5  chr5_83810717     ZBoe    A    G        0      0        2 
   5  chr5_83810717     ZGre    A    G        0      0        2 
   5  chr5_83810717     ZHar    A    G        0      0        2 
   5  chr5_83810717   Sample    A    G        0      0        2 
   5  chr5_83811721     AAsi    C    A        0      0        2 
   5  chr5_83811721     AKia    C    A        0      0        2 
   5  chr5_83811721     AOna    C    A      0.5      1        2 
   5  chr5_83811721     ASom    C    A        0      0        2 
   5  chr5_83811721     HCab    C    A        0      0        2 
   5  chr5_83811721     HPrz    C    A        0      0        2 
   5  chr5_83811721     ZBoe    C    A        0      0        2 
   5  chr5_83811721     ZGre    C    A        0      0        2 
   5  chr5_83811721     ZHar    C    A        0      0        2 
   5  chr5_83811721   Sample    C    A        0      0        2 
   5  chr5_83817884     AAsi    T    C        0      0        2 
   5  chr5_83817884     AKia    T    C        0      0        2 
   5  chr5_83817884     AOna    T    C      0.5      1        2 
   5  chr5_83817884     ASom    T    C        0      0        2 
   5  chr5_83817884     HCab    T    C        0      0        2 
   5  chr5_83817884     HPrz    T    C        0      0        2 
   5  chr5_83817884     ZBoe    T    C        0      0        2 
   5  chr5_83817884     ZGre    T    C        0      0        2 
   5  chr5_83817884     ZHar    T    C        0      0        2 
   5  chr5_83817884   Sample    T    C        0      0        2 
   5  chr5_83820426     AAsi    A    T        0      0        2 
   5  chr5_83820426     AKia    A    T        0      0        2 
   5  chr5_83820426     AOna    A    T        0      0        2 
   5  chr5_83820426     ASom    A    T        0      0        2 
   5  chr5_83820426     HCab    A    T        0      0        2 
   5  chr5_83820426     HPrz    A    T        0      0        2 
   5  chr5_83820426     ZBoe    A    T        0      0        2 
   5  chr5_83820426     ZGre    A    T        0      0        2 
   5  chr5_83820426     ZHar    A    T        1      2        2 
   5  chr5_83820426   Sample    A    T        0      0        2 
   5  chr5_83824723     AAsi    G    A        0      0        2 
   5  chr5_83824723     AKia    G    A        0      0        2 
   5  chr5_83824723     AOna    G    A        0      0        2 
   5  chr5_83824723     ASom    G    A        0      0        2 
   5  chr5_83824723     HCab    G    A        0      0        2 
   5  chr5_83824723     HPrz    G    A        0      0        2 
   5  chr5_83824723     ZBoe    G    A        0      0        2 
   5  chr5_83824723     ZGre    G    A      0.5      1        2 
   5  chr5_83824723     ZHar    G    A        0      0        2 
   5  chr5_83824723   Sample    G    A        0      0        2 
   5  chr5_83825052     AAsi    T    C        0      0        2 
   5  chr5_83825052     AKia    T    C        0      0        2 
   5  chr5_83825052     AOna    T    C        0      0        2 
   5  chr5_83825052     ASom    T    C        0      0        2 
   5  chr5_83825052     HCab    T    C      0.5      1        2 
   5  chr5_83825052     HPrz    T    C        0      0        2 
   5  chr5_83825052     ZBoe    T    C        0      0        2 
   5  chr5_83825052     ZGre    T    C        0      0        2 
   5  chr5_83825052     ZHar    T    C        0      0        2 
   5  chr5_83825052   Sample    T    C        0      0        2 
   5  chr5_83831516     AAsi    C    A        0      0        2 
   5  chr5_83831516     AKia    C    A        0      0        2 
   5  chr5_83831516     AOna    C    A        0      0        2 
   5  chr5_83831516     ASom    C    A        0      0        2 
   5  chr5_83831516     HCab    C    A        1      2        2 
   5  chr5_83831516     HPrz    C    A        1      2        2 
   5  chr5_83831516     ZBoe    C    A        0      0        2 
   5  chr5_83831516     ZGre    C    A        0      0        2 
   5  chr5_83831516     ZHar    C    A        0      0        2 
   5  chr5_83831516   Sample    C    A        0      0        2 
   5  chr5_83842126     AAsi    G    C        0      0        2 
   5  chr5_83842126     AKia    G    C        0      0        2 
   5  chr5_83842126     AOna    G    C        0      0        2 
   5  chr5_83842126     ASom    G    C        0      0        2 
   5  chr5_83842126     HCab    G    C        0      0        2 
   5  chr5_83842126     HPrz    G    C      0.5      1        2 
   5  chr5_83842126     ZBoe    G    C        0      0        2 
   5  chr5_83842126     ZGre    G    C        0      0        2 
   5  chr5_83842126     ZHar    G    C        0      0        2 
   5  chr5_83842126   Sample    G    C        0      0        2 
   5  chr5_83844927     AAsi    G    C        0      0        2 
   5  chr5_83844927     AKia    G    C        0      0        2 
   5  chr5_83844927     AOna    G    C        0      0        2 
   5  chr5_83844927     ASom    G    C        0      0        2 
   5  chr5_83844927     HCab    G    C        0      0        2 
   5  chr5_83844927     HPrz    G    C        0      0        2 
   5  chr5_83844927     ZBoe    G    C        0      0        2 
   5  chr5_83844927     ZGre    G    C        0      0        2 
   5  chr5_83844927     ZHar    G    C        1      2        2 
   5  chr5_83844927   Sample    G    C        0      0        2 
   5  chr5_83846175     AAsi    A    G        1      2        2 
   5  chr5_83846175     AKia    A    G        0      0        2 
   5  chr5_83846175     AOna    A    G        0      0        2 
   5  chr5_83846175     ASom    A    G        1      2        2 
   5  chr5_83846175     HCab    A    G        0      0        2 
   5  chr5_83846175     HPrz    A    G        0      0        2 
   5  chr5_83846175     ZBoe    A    G        0      0        2 
   5  chr5_83846175     ZGre    A    G        0      0        2 
   5  chr5_83846175     ZHar    A    G        0      0        2 
   5  chr5_83846175   Sample    A    G        1      2        2 
   5  chr5_83849943     AAsi    T    G        0      0        2 
   5  chr5_83849943     AKia    T    G        0      0        2 
   5  chr5_83849943     AOna    T    G        0      0        2 
   5  chr5_83849943     ASom    T    G        0      0        2 
   5  chr5_83849943     HCab    T    G        1      2        2 
   5  chr5_83849943     HPrz    T    G        1      2        2 
   5  chr5_83849943     ZBoe    T    G        0      0        2 
   5  chr5_83849943     ZGre    T    G        0      0        2 
   5  chr5_83849943     ZHar    T    G        0      0        2 
   5  chr5_83849943   Sample    T    G        0      0        2 
   5  chr5_83854440     AAsi    A    G        0      0        2 
   5  chr5_83854440     AKia    A    G        0      0        2 
   5  chr5_83854440     AOna    A    G        0      0        2 
   5  chr5_83854440     ASom    A    G        0      0        2 
   5  chr5_83854440     HCab    A    G        0      0        2 
   5  chr5_83854440     HPrz    A    G        0      0        2 
   5  chr5_83854440     ZBoe    A    G      0.5      1        2 
   5  chr5_83854440     ZGre    A    G        0      0        2 
   5  chr5_83854440     ZHar    A    G        0      0        2 
   5  chr5_83854440   Sample    A    G        0      0        2 
   5  chr5_83855242     AAsi    T    C        0      0        2 
   5  chr5_83855242     AKia    T    C        0      0        2 
   5  chr5_83855242     AOna    T    C        0      0        2 
   5  chr5_83855242     ASom    T    C        1      2        2 
   5  chr5_83855242     HCab    T    C        0      0        2 
   5  chr5_83855242     HPrz    T    C        0      0        2 
   5  chr5_83855242     ZBoe    T    C        0      0        2 
   5  chr5_83855242     ZGre    T    C        0      0        2 
   5  chr5_83855242     ZHar    T    C        0      0        2 
   5  chr5_83855242   Sample    T    C        0      0        2 
   5  chr5_83869618     AAsi    G    C        0      0        2 
   5  chr5_83869618     AKia    G    C        0      0        2 
   5  chr5_83869618     AOna    G    C        0      0        2 
   5  chr5_83869618     ASom    G    C        0      0        2 
   5  chr5_83869618     HCab    G    C        0      0        2 
   5  chr5_83869618     HPrz    G    C        0      0        2 
   5  chr5_83869618     ZBoe    G    C        0      0        2 
   5  chr5_83869618     ZGre    G    C        0      0        2 
   5  chr5_83869618     ZHar    G    C      0.5      1        2 
   5  chr5_83869618   Sample    G    C        0      0        2 
   5  chr5_83881330     AAsi    G    A        0      0        2 
   5  chr5_83881330     AKia    G    A        0      0        2 
   5  chr5_83881330     AOna    G    A        0      0        2 
   5  chr5_83881330     ASom    G    A        0      0        2 
   5  chr5_83881330     HCab    G    A      0.5      1        2 
   5  chr5_83881330     HPrz    G    A      0.5      1        2 
   5  chr5_83881330     ZBoe    G    A        0      0        2 
   5  chr5_83881330     ZGre    G    A        0      0        2 
   5  chr5_83881330     ZHar    G    A        0      0        2 
   5  chr5_83881330   Sample    G    A        0      0        2 
   5  chr5_83890413     AAsi    T    C      0.5      1        2 
   5  chr5_83890413     AKia    T    C        0      0        2 
   5  chr5_83890413     AOna    T    C        0      0        2 
   5  chr5_83890413     ASom    T    C        0      0        2 
   5  chr5_83890413     HCab    T    C        0      0        2 
   5  chr5_83890413     HPrz    T    C        0      0        2 
   5  chr5_83890413     ZBoe    T    C        0      0        2 
   5  chr5_83890413     ZGre    T    C        0      0        2 
   5  chr5_83890413     ZHar    T    C        0      0        2 
   5  chr5_83890413   Sample    T    C        0      0        2 
   5  chr5_83890543     AAsi    C    T      0.5      1        2 
   5  chr5_83890543     AKia    C    T        0      0        2 
   5  chr5_83890543     AOna    C    T        0      0        2 
   5  chr5_83890543     ASom    C    T        0      0        2 
   5  chr5_83890543     HCab    C    T        0      0        2 
   5  chr5_83890543     HPrz    C    T        0      0        2 
   5  chr5_83890543     ZBoe    C    T        0      0        2 
   5  chr5_83890543     ZGre    C    T        0      0        2 
   5  chr5_83890543     ZHar    C    T        0      0        2 
   5  chr5_83890543   Sample    C    T        1      2        2 
   5  chr5_83896485     AAsi    C    T        0      0        2 
   5  chr5_83896485     AKia    C    T        0      0        2 
   5  chr5_83896485     AOna    C    T      0.5      1        2 
   5  chr5_83896485     ASom    C    T        0      0        2 
   5  chr5_83896485     HCab    C    T        0      0        2 
   5  chr5_83896485     HPrz    C    T        0      0        2 
   5  chr5_83896485     ZBoe    C    T        0      0        2 
   5  chr5_83896485     ZGre    C    T        0      0        2 
   5  chr5_83896485     ZHar    C    T        0      0        2 
   5  chr5_83896485   Sample    C    T        0      0        2 
   5  chr5_83899893     AAsi    C    G        0      0        2 
   5  chr5_83899893     AKia    C    G        0      0        2 
   5  chr5_83899893     AOna    C    G      0.5      1        2 
   5  chr5_83899893     ASom    C    G        0      0        2 
   5  chr5_83899893     HCab    C    G        0      0        2 
   5  chr5_83899893     HPrz    C    G        0      0        2 
   5  chr5_83899893     ZBoe    C    G        0      0        2 
   5  chr5_83899893     ZGre    C    G        0      0        2 
   5  chr5_83899893     ZHar    C    G        0      0        2 
   5  chr5_83899893   Sample    C    G        0      0        2 
   5  chr5_83900321     AAsi    T    C        0      0        2 
   5  chr5_83900321     AKia    T    C        0      0        2 
   5  chr5_83900321     AOna    T    C        0      0        2 
   5  chr5_83900321     ASom    T    C        1      2        2 
   5  chr5_83900321     HCab    T    C        0      0        2 
   5  chr5_83900321     HPrz    T    C        0      0        2 
   5  chr5_83900321     ZBoe    T    C        0      0        2 
   5  chr5_83900321     ZGre    T    C        0      0        2 
   5  chr5_83900321     ZHar    T    C        0      0        2 
   5  chr5_83900321   Sample    T    C        0      0        2 
   5  chr5_83904403     AAsi    T    C        0      0        2 
   5  chr5_83904403     AKia    T    C        0      0        2 
   5  chr5_83904403     AOna    T    C        0      0        2 
   5  chr5_83904403     ASom    T    C        0      0        2 
   5  chr5_83904403     HCab    T    C        1      2        2 
   5  chr5_83904403     HPrz    T    C        1      2        2 
   5  chr5_83904403     ZBoe    T    C        0      0        2 
   5  chr5_83904403     ZGre    T    C        0      0        2 
   5  chr5_83904403     ZHar    T    C        0      0        2 
   5  chr5_83904403   Sample    T    C        0      0        2 
   5  chr5_83923171     AAsi    T    C        1      2        2 
   5  chr5_83923171     AKia    T    C        0      0        2 
   5  chr5_83923171     AOna    T    C        0      0        2 
   5  chr5_83923171     ASom    T    C        1      2        2 
   5  chr5_83923171     HCab    T    C        0      0        2 
   5  chr5_83923171     HPrz    T    C        0      0        2 
   5  chr5_83923171     ZBoe    T    C        0      0        2 
   5  chr5_83923171     ZGre    T    C        0      0        2 
   5  chr5_83923171     ZHar    T    C        0      0        2 
   5  chr5_83923171   Sample    T    C        1      2        2 
   5  chr5_83923265     AAsi    A    C        0      0        2 
   5  chr5_83923265     AKia    A    C        0      0        2 
   5  chr5_83923265     AOna    A    C        0      0        2 
   5  chr5_83923265     ASom    A    C        0      0        2 
   5  chr5_83923265     HCab    A    C        0      0        2 
   5  chr5_83923265     HPrz    A    C        0      0        2 
   5  chr5_83923265     ZBoe    A    C      0.5      1        2 
   5  chr5_83923265     ZGre    A    C        0      0        2 
   5  chr5_83923265     ZHar    A    C        0      0        2 
   5  chr5_83923265   Sample    A    C        0      0        2 
   5  chr5_83923485     AAsi    G    A        0      0        2 
   5  chr5_83923485     AKia    G    A        0      0        2 
   5  chr5_83923485     AOna    G    A        0      0        2 
   5  chr5_83923485     ASom    G    A        0      0        2 
   5  chr5_83923485     HCab    G    A        1      2        2 
   5  chr5_83923485     HPrz    G    A        1      2        2 
   5  chr5_83923485     ZBoe    G    A        0      0        2 
   5  chr5_83923485     ZGre    G    A        0      0        2 
   5  chr5_83923485     ZHar    G    A        0      0        2 
   5  chr5_83923485   Sample    G    A        0      0        2 
   5  chr5_83940742     AAsi    G    C        0      0        2 
   5  chr5_83940742     AKia    G    C        0      0        2 
   5  chr5_83940742     AOna    G    C        0      0        2 
   5  chr5_83940742     ASom    G    C        0      0        2 
   5  chr5_83940742     HCab    G    C        1      2        2 
   5  chr5_83940742     HPrz    G    C        1      2        2 
   5  chr5_83940742     ZBoe    G    C        0      0        2 
   5  chr5_83940742     ZGre    G    C        0      0        2 
   5  chr5_83940742     ZHar    G    C        0      0        2 
   5  chr5_83940742   Sample    G    C        0      0        2 
   5  chr5_83950624     AAsi    A    T        0      0        2 
   5  chr5_83950624     AKia    A    T        0      0        2 
   5  chr5_83950624     AOna    A    T        0      0        2 
   5  chr5_83950624     ASom    A    T        0      0        2 
   5  chr5_83950624     HCab    A    T        0      0        2 
   5  chr5_83950624     HPrz    A    T      0.5      1        2 
   5  chr5_83950624     ZBoe    A    T        0      0        2 
   5  chr5_83950624     ZGre    A    T        0      0        2 
   5  chr5_83950624     ZHar    A    T        0      0        2 
   5  chr5_83950624   Sample    A    T        0      0        2 
   5  chr5_83956667     AAsi    G    A        0      0        2 
   5  chr5_83956667     AKia    G    A        0      0        2 
   5  chr5_83956667     AOna    G    A        0      0        2 
   5  chr5_83956667     ASom    G    A        0      0        2 
   5  chr5_83956667     HCab    G    A        0      0        2 
   5  chr5_83956667     HPrz    G    A        0      0        2 
   5  chr5_83956667     ZBoe    G    A        0      0        2 
   5  chr5_83956667     ZGre    G    A      0.5      1        2 
   5  chr5_83956667     ZHar    G    A        0      0        2 
   5  chr5_83956667   Sample    G    A        0      0        2 
   5  chr5_83970735     AAsi    G    C      0.5      1        2 
   5  chr5_83970735     AKia    G    C        0      0        2 
   5  chr5_83970735     AOna    G    C        0      0        2 
   5  chr5_83970735     ASom    G    C        0      0        2 
   5  chr5_83970735     HCab    G    C        0      0        2 
   5  chr5_83970735     HPrz    G    C        0      0        2 
   5  chr5_83970735     ZBoe    G    C        0      0        2 
   5  chr5_83970735     ZGre    G    C        0      0        2 
   5  chr5_83970735     ZHar    G    C        0      0        2 
   5  chr5_83970735   Sample    G    C        1      2        2 
   5  chr5_83975288     AAsi    G    A        0      0        2 
   5  chr5_83975288     AKia    G    A        0      0        2 
   5  chr5_83975288     AOna    G    A        0      0        2 
   5  chr5_83975288     ASom    G    A        0      0        2 
   5  chr5_83975288     HCab    G    A        0      0        2 
   5  chr5_83975288     HPrz    G    A        0      0        2 
   5  chr5_83975288     ZBoe    G    A        0      0        2 
   5  chr5_83975288     ZGre    G    A      0.5      1        2 
   5  chr5_83975288     ZHar    G    A        0      0        2 
   5  chr5_83975288   Sample    G    A        0      0        2 
   5  chr5_83975669     AAsi    A    G        0      0        2 
   5  chr5_83975669     AKia    A    G        0      0        2 
   5  chr5_83975669     AOna    A    G        0      0        2 
   5  chr5_83975669     ASom    A    G        0      0        2 
   5  chr5_83975669     HCab    A    G      0.5      1        2 
   5  chr5_83975669     HPrz    A    G        0      0        2 
   5  chr5_83975669     ZBoe    A    G        0      0        2 
   5  chr5_83975669     ZGre    A    G        0      0        2 
   5  chr5_83975669     ZHar    A    G        0      0        2 
   5  chr5_83975669   Sample    A    G        0      0        2 
   5  chr5_83981082     AAsi    A    T        0      0        2 
   5  chr5_83981082     AKia    A    T        0      0        2 
   5  chr5_83981082     AOna    A    T      0.5      1        2 
   5  chr5_83981082     ASom    A    T        0      0        2 
   5  chr5_83981082     HCab    A    T        0      0        2 
   5  chr5_83981082     HPrz    A    T        0      0        2 
   5  chr5_83981082     ZBoe    A    T        0      0        2 
   5  chr5_83981082     ZGre    A    T        0      0        2 
   5  chr5_83981082     ZHar    A    T        0      0        2 
   5  chr5_83981082   Sample    A    T        0      0        2 
   5  chr5_83981403     AAsi    G    A        0      0        2 
   5  chr5_83981403     AKia    G    A        0      0        2 
   5  chr5_83981403     AOna    G    A        0      0        2 
   5  chr5_83981403     ASom    G    A        0      0        2 
   5  chr5_83981403     HCab    G    A        1      2        2 
   5  chr5_83981403     HPrz    G    A        1      2        2 
   5  chr5_83981403     ZBoe    G    A        0      0        2 
   5  chr5_83981403     ZGre    G    A        0      0        2 
   5  chr5_83981403     ZHar    G    A        0      0        2 
   5  chr5_83981403   Sample    G    A        0      0        2 
   5  chr5_84010725     AAsi    T    C        0      0        2 
   5  chr5_84010725     AKia    T    C        0      0        2 
   5  chr5_84010725     AOna    T    C        0      0        2 
   5  chr5_84010725     ASom    T    C        1      2        2 
   5  chr5_84010725     HCab    T    C        0      0        2 
   5  chr5_84010725     HPrz    T    C        0      0        2 
   5  chr5_84010725     ZBoe    T    C        0      0        2 
   5  chr5_84010725     ZGre    T    C        0      0        2 
   5  chr5_84010725     ZHar    T    C        0      0        2 
   5  chr5_84010725   Sample    T    C        0      0        2 
   5  chr5_84015301     AAsi    C    T        0      0        2 
   5  chr5_84015301     AKia    C    T        0      0        2 
   5  chr5_84015301     AOna    C    T        0      0        2 
   5  chr5_84015301     ASom    C    T        0      0        2 
   5  chr5_84015301     HCab    C    T        1      2        2 
   5  chr5_84015301     HPrz    C    T        1      2        2 
   5  chr5_84015301     ZBoe    C    T        0      0        2 
   5  chr5_84015301     ZGre    C    T        0      0        2 
   5  chr5_84015301     ZHar    C    T        0      0        2 
   5  chr5_84015301   Sample    C    T        0      0        2 
   5  chr5_84015902     AAsi    C    A        0      0        2 
   5  chr5_84015902     AKia    C    A      0.5      1        2 
   5  chr5_84015902     AOna    C    A        0      0        2 
   5  chr5_84015902     ASom    C    A        0      0        2 
   5  chr5_84015902     HCab    C    A        0      0        2 
   5  chr5_84015902     HPrz    C    A        0      0        2 
   5  chr5_84015902     ZBoe    C    A        0      0        2 
   5  chr5_84015902     ZGre    C    A        0      0        2 
   5  chr5_84015902     ZHar    C    A        0      0        2 
   5  chr5_84015902   Sample    C    A        0      0        2 
   5  chr5_84018652     AAsi    A    G        0      0        2 
   5  chr5_84018652     AKia    A    G        0      0        2 
   5  chr5_84018652     AOna    A    G        0      0        2 
   5  chr5_84018652     ASom    A    G        1      2        2 
   5  chr5_84018652     HCab    A    G        0      0        2 
   5  chr5_84018652     HPrz    A    G        0      0        2 
   5  chr5_84018652     ZBoe    A    G        0      0        2 
   5  chr5_84018652     ZGre    A    G        0      0        2 
   5  chr5_84018652     ZHar    A    G        0      0        2 
   5  chr5_84018652   Sample    A    G        0      0        2 
   5  chr5_84040740     AAsi    A    G        0      0        2 
   5  chr5_84040740     AKia    A    G        0      0        2 
   5  chr5_84040740     AOna    A    G        0      0        2 
   5  chr5_84040740     ASom    A    G        0      0        2 
   5  chr5_84040740     HCab    A    G      0.5      1        2 
   5  chr5_84040740     HPrz    A    G        1      2        2 
   5  chr5_84040740     ZBoe    A    G        0      0        2 
   5  chr5_84040740     ZGre    A    G        0      0        2 
   5  chr5_84040740     ZHar    A    G        0      0        2 
   5  chr5_84040740   Sample    A    G        0      0        2 
   5  chr5_84043672     AAsi    A    T        0      0        2 
   5  chr5_84043672     AKia    A    T        0      0        2 
   5  chr5_84043672     AOna    A    T        0      0        2 
   5  chr5_84043672     ASom    A    T        0      0        2 
   5  chr5_84043672     HCab    A    T      0.5      1        2 
   5  chr5_84043672     HPrz    A    T        0      0        2 
   5  chr5_84043672     ZBoe    A    T        0      0        2 
   5  chr5_84043672     ZGre    A    T        0      0        2 
   5  chr5_84043672     ZHar    A    T        0      0        2 
   5  chr5_84043672   Sample    A    T        0      0        2 
   5  chr5_84052225     AAsi    G    A        0      0        2 
   5  chr5_84052225     AKia    G    A        0      0        2 
   5  chr5_84052225     AOna    G    A        0      0        2 
   5  chr5_84052225     ASom    G    A        0      0        2 
   5  chr5_84052225     HCab    G    A        1      2        2 
   5  chr5_84052225     HPrz    G    A        1      2        2 
   5  chr5_84052225     ZBoe    G    A        0      0        2 
   5  chr5_84052225     ZGre    G    A        0      0        2 
   5  chr5_84052225     ZHar    G    A        0      0        2 
   5  chr5_84052225   Sample    G    A        0      0        2 
   5  chr5_84055299     AAsi    A    T        0      0        2 
   5  chr5_84055299     AKia    A    T        0      0        2 
   5  chr5_84055299     AOna    A    T      0.5      1        2 
   5  chr5_84055299     ASom    A    T        0      0        2 
   5  chr5_84055299     HCab    A    T        0      0        2 
   5  chr5_84055299     HPrz    A    T        0      0        2 
   5  chr5_84055299     ZBoe    A    T        0      0        2 
   5  chr5_84055299     ZGre    A    T        0      0        2 
   5  chr5_84055299     ZHar    A    T        0      0        2 
   5  chr5_84055299   Sample    A    T        0      0        2 
   5  chr5_84057149     AAsi    C    T        0      0        2 
   5  chr5_84057149     AKia    C    T      0.5      1        2 
   5  chr5_84057149     AOna    C    T        0      0        2 
   5  chr5_84057149     ASom    C    T        0      0        2 
   5  chr5_84057149     HCab    C    T        0      0        2 
   5  chr5_84057149     HPrz    C    T        0      0        2 
   5  chr5_84057149     ZBoe    C    T        0      0        2 
   5  chr5_84057149     ZGre    C    T        0      0        2 
   5  chr5_84057149     ZHar    C    T        0      0        2 
   5  chr5_84057149   Sample    C    T        0      0        2 
   5  chr5_84064522     AAsi    T    C      0.5      1        2 
   5  chr5_84064522     AKia    T    C        0      0        2 
   5  chr5_84064522     AOna    T    C        0      0        2 
   5  chr5_84064522     ASom    T    C        1      2        2 
   5  chr5_84064522     HCab    T    C        0      0        2 
   5  chr5_84064522     HPrz    T    C        0      0        2 
   5  chr5_84064522     ZBoe    T    C        0      0        2 
   5  chr5_84064522     ZGre    T    C        0      0        2 
   5  chr5_84064522     ZHar    T    C        0      0        2 
   5  chr5_84064522   Sample    T    C        1      2        2 
   5  chr5_84066571     AAsi    A    G        0      0        2 
   5  chr5_84066571     AKia    A    G        0      0        2 
   5  chr5_84066571     AOna    A    G        0      0        2 
   5  chr5_84066571     ASom    A    G        0      0        2 
   5  chr5_84066571     HCab    A    G        0      0        2 
   5  chr5_84066571     HPrz    A    G        1      2        2 
   5  chr5_84066571     ZBoe    A    G        0      0        2 
   5  chr5_84066571     ZGre    A    G        0      0        2 
   5  chr5_84066571     ZHar    A    G        0      0        2 
   5  chr5_84066571   Sample    A    G        0      0        2 
   5  chr5_84074612     AAsi    A    G        0      0        2 
   5  chr5_84074612     AKia    A    G        0      0        2 
   5  chr5_84074612     AOna    A    G        0      0        2 
   5  chr5_84074612     ASom    A    G        0      0        2 
   5  chr5_84074612     HCab    A    G        0      0        2 
   5  chr5_84074612     HPrz    A    G        0      0        2 
   5  chr5_84074612     ZBoe    A    G      0.5      1        2 
   5  chr5_84074612     ZGre    A    G        0      0        2 
   5  chr5_84074612     ZHar    A    G        0      0        2 
   5  chr5_84074612   Sample    A    G        0      0        2 
   5  chr5_84082946     AAsi    A    G        0      0        2 
   5  chr5_84082946     AKia    A    G        0      0        2 
   5  chr5_84082946     AOna    A    G        0      0        2 
   5  chr5_84082946     ASom    A    G        0      0        2 
   5  chr5_84082946     HCab    A    G        0      0        2 
   5  chr5_84082946     HPrz    A    G        0      0        2 
   5  chr5_84082946     ZBoe    A    G        0      0        2 
   5  chr5_84082946     ZGre    A    G      0.5      1        2 
   5  chr5_84082946     ZHar    A    G        0      0        2 
   5  chr5_84082946   Sample    A    G        0      0        2 
   5  chr5_84084589     AAsi    C    A        0      0        2 
   5  chr5_84084589     AKia    C    A        0      0        2 
   5  chr5_84084589     AOna    C    A        0      0        2 
   5  chr5_84084589     ASom    C    A        0      0        2 
   5  chr5_84084589     HCab    C    A        0      0        2 
   5  chr5_84084589     HPrz    C    A        0      0        2 
   5  chr5_84084589     ZBoe    C    A        0      0        2 
   5  chr5_84084589     ZGre    C    A      0.5      1        2 
   5  chr5_84084589     ZHar    C    A        0      0        2 
   5  chr5_84084589   Sample    C    A        0      0        2 
   5  chr5_84085008     AAsi    A    G        0      0        2 
   5  chr5_84085008     AKia    A    G        0      0        2 
   5  chr5_84085008     AOna    A    G        0      0        2 
   5  chr5_84085008     ASom    A    G        0      0        2 
   5  chr5_84085008     HCab    A    G        0      0        2 
   5  chr5_84085008     HPrz    A    G        0      0        2 
   5  chr5_84085008     ZBoe    A    G        0      0        2 
   5  chr5_84085008     ZGre    A    G      0.5      1        2 
   5  chr5_84085008     ZHar    A    G        0      0        2 
   5  chr5_84085008   Sample    A    G        0      0        2 
   5  chr5_84092038     AAsi    C    A        0      0        2 
   5  chr5_84092038     AKia    C    A        0      0        2 
   5  chr5_84092038     AOna    C    A        0      0        2 
   5  chr5_84092038     ASom    C    A        0      0        2 
   5  chr5_84092038     HCab    C    A        0      0        2 
   5  chr5_84092038     HPrz    C    A        0      0        2 
   5  chr5_84092038     ZBoe    C    A        0      0        2 
   5  chr5_84092038     ZGre    C    A        0      0        2 
   5  chr5_84092038     ZHar    C    A        1      2        2 
   5  chr5_84092038   Sample    C    A        0      0        2 
   5  chr5_84093399     AAsi    A    C        0      0        2 
   5  chr5_84093399     AKia    A    C        1      2        2 
   5  chr5_84093399     AOna    A    C        1      2        2 
   5  chr5_84093399     ASom    A    C        0      0        2 
   5  chr5_84093399     HCab    A    C        0      0        2 
   5  chr5_84093399     HPrz    A    C        0      0        2 
   5  chr5_84093399     ZBoe    A    C        0      0        2 
   5  chr5_84093399     ZGre    A    C        0      0        2 
   5  chr5_84093399     ZHar    A    C        0      0        2 
   5  chr5_84093399   Sample    A    C        0      0        2 
   5  chr5_84097149     AAsi    A    C        0      0        2 
   5  chr5_84097149     AKia    A    C        0      0        2 
   5  chr5_84097149     AOna    A    C        0      0        2 
   5  chr5_84097149     ASom    A    C        1      2        2 
   5  chr5_84097149     HCab    A    C        0      0        2 
   5  chr5_84097149     HPrz    A    C        0      0        2 
   5  chr5_84097149     ZBoe    A    C        0      0        2 
   5  chr5_84097149     ZGre    A    C        0      0        2 
   5  chr5_84097149     ZHar    A    C        0      0        2 
   5  chr5_84097149   Sample    A    C        0      0        2 
   5  chr5_84098563     AAsi    A    G        0      0        2 
   5  chr5_84098563     AKia    A    G        0      0        2 
   5  chr5_84098563     AOna    A    G      0.5      1        2 
   5  chr5_84098563     ASom    A    G        0      0        2 
   5  chr5_84098563     HCab    A    G      0.5      1        2 
   5  chr5_84098563     HPrz    A    G        0      0        2 
   5  chr5_84098563     ZBoe    A    G        0      0        2 
   5  chr5_84098563     ZGre    A    G        0      0        2 
   5  chr5_84098563     ZHar    A    G        0      0        2 
   5  chr5_84098563   Sample    A    G        0      0        2 
   5  chr5_84101818     AAsi    G    A        0      0        2 
   5  chr5_84101818     AKia    G    A        0      0        2 
   5  chr5_84101818     AOna    G    A        0      0        2 
   5  chr5_84101818     ASom    G    A        0      0        2 
   5  chr5_84101818     HCab    G    A        0      0        2 
   5  chr5_84101818     HPrz    G    A        0      0        2 
   5  chr5_84101818     ZBoe    G    A        0      0        2 
   5  chr5_84101818     ZGre    G    A        1      2        2 
   5  chr5_84101818     ZHar    G    A        0      0        2 
   5  chr5_84101818   Sample    G    A        0      0        2 
   5  chr5_84112177     AAsi    A    G        0      0        2 
   5  chr5_84112177     AKia    A    G        0      0        2 
   5  chr5_84112177     AOna    A    G        0      0        2 
   5  chr5_84112177     ASom    A    G        0      0        2 
   5  chr5_84112177     HCab    A    G        0      0        2 
   5  chr5_84112177     HPrz    A    G        0      0        2 
   5  chr5_84112177     ZBoe    A    G      0.5      1        2 
   5  chr5_84112177     ZGre    A    G        0      0        2 
   5  chr5_84112177     ZHar    A    G        0      0        2 
   5  chr5_84112177   Sample    A    G        0      0        2 
   5  chr5_84114833     AAsi    G    A        0      0        2 
   5  chr5_84114833     AKia    G    A        0      0        2 
   5  chr5_84114833     AOna    G    A        0      0        2 
   5  chr5_84114833     ASom    G    A        0      0        2 
   5  chr5_84114833     HCab    G    A        0      0        2 
   5  chr5_84114833     HPrz    G    A        0      0        2 
   5  chr5_84114833     ZBoe    G    A      0.5      1        2 
   5  chr5_84114833     ZGre    G    A        0      0        2 
   5  chr5_84114833     ZHar    G    A        0      0        2 
   5  chr5_84114833   Sample    G    A        0      0        2 
   5  chr5_84119271     AAsi    T    G        0      0        2 
   5  chr5_84119271     AKia    T    G      0.5      1        2 
   5  chr5_84119271     AOna    T    G        0      0        2 
   5  chr5_84119271     ASom    T    G        0      0        2 
   5  chr5_84119271     HCab    T    G        0      0        2 
   5  chr5_84119271     HPrz    T    G        0      0        2 
   5  chr5_84119271     ZBoe    T    G        0      0        2 
   5  chr5_84119271     ZGre    T    G        0      0        2 
   5  chr5_84119271     ZHar    T    G        0      0        2 
   5  chr5_84119271   Sample    T    G        0      0        2 
   5  chr5_84150296     AAsi    G    A        0      0        2 
   5  chr5_84150296     AKia    G    A        0      0        2 
   5  chr5_84150296     AOna    G    A        0      0        2 
   5  chr5_84150296     ASom    G    A        0      0        2 
   5  chr5_84150296     HCab    G    A        0      0        2 
   5  chr5_84150296     HPrz    G    A        0      0        2 
   5  chr5_84150296     ZBoe    G    A        1      2        2 
   5  chr5_84150296     ZGre    G    A        0      0        2 
   5  chr5_84150296     ZHar    G    A      0.5      1        2 
   5  chr5_84150296   Sample    G    A        0      0        2 
   5  chr5_84153912     AAsi    G    A        0      0        2 
   5  chr5_84153912     AKia    G    A        0      0        2 
   5  chr5_84153912     AOna    G    A        0      0        2 
   5  chr5_84153912     ASom    G    A        0      0        2 
   5  chr5_84153912     HCab    G    A        0      0        2 
   5  chr5_84153912     HPrz    G    A        0      0        2 
   5  chr5_84153912     ZBoe    G    A        0      0        2 
   5  chr5_84153912     ZGre    G    A        0      0        2 
   5  chr5_84153912     ZHar    G    A      0.5      1        2 
   5  chr5_84153912   Sample    G    A        0      0        2 
   5  chr5_84169375     AAsi    C    G        0      0        2 
   5  chr5_84169375     AKia    C    G        0      0        2 
   5  chr5_84169375     AOna    C    G        0      0        2 
   5  chr5_84169375     ASom    C    G        0      0        2 
   5  chr5_84169375     HCab    C    G        1      2        2 
   5  chr5_84169375     HPrz    C    G        1      2        2 
   5  chr5_84169375     ZBoe    C    G        0      0        2 
   5  chr5_84169375     ZGre    C    G        0      0        2 
   5  chr5_84169375     ZHar    C    G        0      0        2 
   5  chr5_84169375   Sample    C    G        0      0        2 
   5  chr5_84174277     AAsi    T    C        0      0        2 
   5  chr5_84174277     AKia    T    C        0      0        2 
   5  chr5_84174277     AOna    T    C        0      0        2 
   5  chr5_84174277     ASom    T    C        0      0        2 
   5  chr5_84174277     HCab    T    C        0      0        2 
   5  chr5_84174277     HPrz    T    C        0      0        2 
   5  chr5_84174277     ZBoe    T    C        0      0        2 
   5  chr5_84174277     ZGre    T    C      0.5      1        2 
   5  chr5_84174277     ZHar    T    C        0      0        2 
   5  chr5_84174277   Sample    T    C        0      0        2 
   5  chr5_84199221     AAsi    G    T        0      0        2 
   5  chr5_84199221     AKia    G    T        0      0        2 
   5  chr5_84199221     AOna    G    T      0.5      1        2 
   5  chr5_84199221     ASom    G    T        0      0        2 
   5  chr5_84199221     HCab    G    T        0      0        2 
   5  chr5_84199221     HPrz    G    T        0      0        2 
   5  chr5_84199221     ZBoe    G    T        0      0        2 
   5  chr5_84199221     ZGre    G    T        0      0        2 
   5  chr5_84199221     ZHar    G    T        0      0        2 
   5  chr5_84199221   Sample    G    T        0      0        2 
   5  chr5_84204644     AAsi    T    C        0      0        2 
   5  chr5_84204644     AKia    T    C        0      0        2 
   5  chr5_84204644     AOna    T    C      0.5      1        2 
   5  chr5_84204644     ASom    T    C        0      0        2 
   5  chr5_84204644     HCab    T    C        1      2        2 
   5  chr5_84204644     HPrz    T    C        1      2        2 
   5  chr5_84204644     ZBoe    T    C        0      0        2 
   5  chr5_84204644     ZGre    T    C        0      0        2 
   5  chr5_84204644     ZHar    T    C        0      0        2 
   5  chr5_84204644   Sample    T    C        0      0        2 
   5  chr5_84209696     AAsi    C    T        0      0        2 
   5  chr5_84209696     AKia    C    T        0      0        2 
   5  chr5_84209696     AOna    C    T        0      0        2 
   5  chr5_84209696     ASom    C    T        0      0        2 
   5  chr5_84209696     HCab    C    T        0      0        2 
   5  chr5_84209696     HPrz    C    T      0.5      1        2 
   5  chr5_84209696     ZBoe    C    T        0      0        2 
   5  chr5_84209696     ZGre    C    T        0      0        2 
   5  chr5_84209696     ZHar    C    T        0      0        2 
   5  chr5_84209696   Sample    C    T        0      0        2 
   5  chr5_84213780     AAsi    A    G        0      0        2 
   5  chr5_84213780     AKia    A    G        0      0        2 
   5  chr5_84213780     AOna    A    G        0      0        2 
   5  chr5_84213780     ASom    A    G        0      0        2 
   5  chr5_84213780     HCab    A    G      0.5      1        2 
   5  chr5_84213780     HPrz    A    G        0      0        2 
   5  chr5_84213780     ZBoe    A    G        0      0        2 
   5  chr5_84213780     ZGre    A    G        0      0        2 
   5  chr5_84213780     ZHar    A    G        0      0        2 
   5  chr5_84213780   Sample    A    G        0      0        2 
   5  chr5_84252080     AAsi    C    A        0      0        2 
   5  chr5_84252080     AKia    C    A        0      0        2 
   5  chr5_84252080     AOna    C    A        0      0        2 
   5  chr5_84252080     ASom    C    A        0      0        2 
   5  chr5_84252080     HCab    C    A        0      0        2 
   5  chr5_84252080     HPrz    C    A      0.5      1        2 
   5  chr5_84252080     ZBoe    C    A        0      0        2 
   5  chr5_84252080     ZGre    C    A        0      0        2 
   5  chr5_84252080     ZHar    C    A        0      0        2 
   5  chr5_84252080   Sample    C    A        0      0        2 
   5  chr5_84252964     AAsi    T    C        0      0        2 
   5  chr5_84252964     AKia    T    C        0      0        2 
   5  chr5_84252964     AOna    T    C        0      0        2 
   5  chr5_84252964     ASom    T    C        1      2        2 
   5  chr5_84252964     HCab    T    C        0      0        2 
   5  chr5_84252964     HPrz    T    C        0      0        2 
   5  chr5_84252964     ZBoe    T    C        0      0        2 
   5  chr5_84252964     ZGre    T    C        0      0        2 
   5  chr5_84252964     ZHar    T    C        0      0        2 
   5  chr5_84252964   Sample    T    C        0      0        2 
   5  chr5_84262301     AAsi    T    A        0      0        2 
   5  chr5_84262301     AKia    T    A        0      0        2 
   5  chr5_84262301     AOna    T    A        0      0        2 
   5  chr5_84262301     ASom    T    A        0      0        2 
   5  chr5_84262301     HCab    T    A        0      0        2 
   5  chr5_84262301     HPrz    T    A        0      0        2 
   5  chr5_84262301     ZBoe    T    A      0.5      1        2 
   5  chr5_84262301     ZGre    T    A        0      0        2 
   5  chr5_84262301     ZHar    T    A        0      0        2 
   5  chr5_84262301   Sample    T    A        0      0        2 
   5  chr5_84262410     AAsi    G    A      0.5      1        2 
   5  chr5_84262410     AKia    G    A        0      0        2 
   5  chr5_84262410     AOna    G    A        0      0        2 
   5  chr5_84262410     ASom    G    A        0      0        2 
   5  chr5_84262410     HCab    G    A        0      0        2 
   5  chr5_84262410     HPrz    G    A        0      0        2 
   5  chr5_84262410     ZBoe    G    A        0      0        2 
   5  chr5_84262410     ZGre    G    A        0      0        2 
   5  chr5_84262410     ZHar    G    A        0      0        2 
   5  chr5_84262410   Sample    G    A        0      0        2 
   5  chr5_84262456     AAsi    A    G        0      0        2 
   5  chr5_84262456     AKia    A    G        0      0        2 
   5  chr5_84262456     AOna    A    G        0      0        2 
   5  chr5_84262456     ASom    A    G        0      0        2 
   5  chr5_84262456     HCab    A    G        0      0        2 
   5  chr5_84262456     HPrz    A    G        0      0        2 
   5  chr5_84262456     ZBoe    A    G        0      0        2 
   5  chr5_84262456     ZGre    A    G        0      0        2 
   5  chr5_84262456     ZHar    A    G      0.5      1        2 
   5  chr5_84262456   Sample    A    G        0      0        2 
   5  chr5_84268201     AAsi    G    C        0      0        2 
   5  chr5_84268201     AKia    G    C        0      0        2 
   5  chr5_84268201     AOna    G    C      0.5      1        2 
   5  chr5_84268201     ASom    G    C        0      0        2 
   5  chr5_84268201     HCab    G    C        0      0        2 
   5  chr5_84268201     HPrz    G    C        0      0        2 
   5  chr5_84268201     ZBoe    G    C        0      0        2 
   5  chr5_84268201     ZGre    G    C        0      0        2 
   5  chr5_84268201     ZHar    G    C        0      0        2 
   5  chr5_84268201   Sample    G    C        0      0        2 
   5  chr5_84284100     AAsi    T    C        0      0        2 
   5  chr5_84284100     AKia    T    C        0      0        2 
   5  chr5_84284100     AOna    T    C        0      0        2 
   5  chr5_84284100     ASom    T    C        0      0        2 
   5  chr5_84284100     HCab    T    C        1      2        2 
   5  chr5_84284100     HPrz    T    C        1      2        2 
   5  chr5_84284100     ZBoe    T    C        0      0        2 
   5  chr5_84284100     ZGre    T    C        0      0        2 
   5  chr5_84284100     ZHar    T    C        0      0        2 
   5  chr5_84284100   Sample    T    C        0      0        2 
   5  chr5_84290146     AAsi    G    T        0      0        2 
   5  chr5_84290146     AKia    G    T        0      0        2 
   5  chr5_84290146     AOna    G    T        0      0        2 
   5  chr5_84290146     ASom    G    T        0      0        2 
   5  chr5_84290146     HCab    G    T        0      0        2 
   5  chr5_84290146     HPrz    G    T        0      0        2 
   5  chr5_84290146     ZBoe    G    T        1      2        2 
   5  chr5_84290146     ZGre    G    T      0.5      1        2 
   5  chr5_84290146     ZHar    G    T        1      2        2 
   5  chr5_84290146   Sample    G    T        0      0        2 
   5  chr5_84302318     AAsi    A    G        0      0        2 
   5  chr5_84302318     AKia    A    G        1      2        2 
   5  chr5_84302318     AOna    A    G        0      0        2 
   5  chr5_84302318     ASom    A    G        0      0        2 
   5  chr5_84302318     HCab    A    G        0      0        2 
   5  chr5_84302318     HPrz    A    G        0      0        2 
   5  chr5_84302318     ZBoe    A    G        0      0        2 
   5  chr5_84302318     ZGre    A    G        0      0        2 
   5  chr5_84302318     ZHar    A    G        0      0        2 
   5  chr5_84302318   Sample    A    G        0      0        2 
   5  chr5_84313014     AAsi    T    A        0      0        2 
   5  chr5_84313014     AKia    T    A        1      2        2 
   5  chr5_84313014     AOna    T    A      0.5      1        2 
   5  chr5_84313014     ASom    T    A        0      0        2 
   5  chr5_84313014     HCab    T    A        0      0        2 
   5  chr5_84313014     HPrz    T    A        0      0        2 
   5  chr5_84313014     ZBoe    T    A        0      0        2 
   5  chr5_84313014     ZGre    T    A        0      0        2 
   5  chr5_84313014     ZHar    T    A        0      0        2 
   5  chr5_84313014   Sample    T    A        0      0        2 
   5  chr5_84316619     AAsi    G    A        0      0        2 
   5  chr5_84316619     AKia    G    A        0      0        2 
   5  chr5_84316619     AOna    G    A        0      0        2 
   5  chr5_84316619     ASom    G    A        0      0        2 
   5  chr5_84316619     HCab    G    A        0      0        2 
   5  chr5_84316619     HPrz    G    A        0      0        2 
   5  chr5_84316619     ZBoe    G    A        0      0        2 
   5  chr5_84316619     ZGre    G    A        0      0        2 
   5  chr5_84316619     ZHar    G    A        1      2        2 
   5  chr5_84316619   Sample    G    A        0      0        2 
   5  chr5_84319287     AAsi    T    G        0      0        2 
   5  chr5_84319287     AKia    T    G        0      0        2 
   5  chr5_84319287     AOna    T    G        0      0        2 
   5  chr5_84319287     ASom    T    G        0      0        2 
   5  chr5_84319287     HCab    T    G        0      0        2 
   5  chr5_84319287     HPrz    T    G        0      0        2 
   5  chr5_84319287     ZBoe    T    G      0.5      1        2 
   5  chr5_84319287     ZGre    T    G        0      0        2 
   5  chr5_84319287     ZHar    T    G        0      0        2 
   5  chr5_84319287   Sample    T    G        0      0        2 
   5  chr5_84321803     AAsi    A    T        0      0        2 
   5  chr5_84321803     AKia    A    T        0      0        2 
   5  chr5_84321803     AOna    A    T        0      0        2 
   5  chr5_84321803     ASom    A    T        0      0        2 
   5  chr5_84321803     HCab    A    T      0.5      1        2 
   5  chr5_84321803     HPrz    A    T      0.5      1        2 
   5  chr5_84321803     ZBoe    A    T        0      0        2 
   5  chr5_84321803     ZGre    A    T        0      0        2 
   5  chr5_84321803     ZHar    A    T        0      0        2 
   5  chr5_84321803   Sample    A    T        0      0        2 
   5  chr5_84324401     AAsi    C    G        0      0        2 
   5  chr5_84324401     AKia    C    G        0      0        2 
   5  chr5_84324401     AOna    C    G        0      0        2 
   5  chr5_84324401     ASom    C    G        0      0        2 
   5  chr5_84324401     HCab    C    G        0      0        2 
   5  chr5_84324401     HPrz    C    G        0      0        2 
   5  chr5_84324401     ZBoe    C    G        0      0        2 
   5  chr5_84324401     ZGre    C    G        1      2        2 
   5  chr5_84324401     ZHar    C    G        0      0        2 
   5  chr5_84324401   Sample    C    G        0      0        2 
   5  chr5_84327409     AAsi    G    A        0      0        2 
   5  chr5_84327409     AKia    G    A        0      0        2 
   5  chr5_84327409     AOna    G    A        0      0        2 
   5  chr5_84327409     ASom    G    A        0      0        2 
   5  chr5_84327409     HCab    G    A      0.5      1        2 
   5  chr5_84327409     HPrz    G    A        0      0        2 
   5  chr5_84327409     ZBoe    G    A        0      0        2 
   5  chr5_84327409     ZGre    G    A        0      0        2 
   5  chr5_84327409     ZHar    G    A        0      0        2 
   5  chr5_84327409   Sample    G    A        0      0        2 
   5  chr5_84328447     AAsi    T    C        0      0        2 
   5  chr5_84328447     AKia    T    C        0      0        2 
   5  chr5_84328447     AOna    T    C        0      0        2 
   5  chr5_84328447     ASom    T    C        0      0        2 
   5  chr5_84328447     HCab    T    C        0      0        2 
   5  chr5_84328447     HPrz    T    C        0      0        2 
   5  chr5_84328447     ZBoe    T    C        0      0        2 
   5  chr5_84328447     ZGre    T    C        0      0        2 
   5  chr5_84328447     ZHar    T    C      0.5      1        2 
   5  chr5_84328447   Sample    T    C        0      0        2 
   5  chr5_84342081     AAsi    A    G        0      0        2 
   5  chr5_84342081     AKia    A    G        1      2        2 
   5  chr5_84342081     AOna    A    G        1      2        2 
   5  chr5_84342081     ASom    A    G        0      0        2 
   5  chr5_84342081     HCab    A    G        0      0        2 
   5  chr5_84342081     HPrz    A    G        0      0        2 
   5  chr5_84342081     ZBoe    A    G        0      0        2 
   5  chr5_84342081     ZGre    A    G        0      0        2 
   5  chr5_84342081     ZHar    A    G        0      0        2 
   5  chr5_84342081   Sample    A    G        0      0        2 
   5  chr5_84344132     AAsi    C    T        0      0        2 
   5  chr5_84344132     AKia    C    T      0.5      1        2 
   5  chr5_84344132     AOna    C    T        0      0        2 
   5  chr5_84344132     ASom    C    T        0      0        2 
   5  chr5_84344132     HCab    C    T        0      0        2 
   5  chr5_84344132     HPrz    C    T        0      0        2 
   5  chr5_84344132     ZBoe    C    T        0      0        2 
   5  chr5_84344132     ZGre    C    T        0      0        2 
   5  chr5_84344132     ZHar    C    T        0      0        2 
   5  chr5_84344132   Sample    C    T        0      0        2 
   5  chr5_84348629     AAsi    T    C        0      0        2 
   5  chr5_84348629     AKia    T    C        0      0        2 
   5  chr5_84348629     AOna    T    C        0      0        2 
   5  chr5_84348629     ASom    T    C        0      0        2 
   5  chr5_84348629     HCab    T    C        0      0        2 
   5  chr5_84348629     HPrz    T    C        0      0        2 
   5  chr5_84348629     ZBoe    T    C        1      2        2 
   5  chr5_84348629     ZGre    T    C        0      0        2 
   5  chr5_84348629     ZHar    T    C        0      0        2 
   5  chr5_84348629   Sample    T    C        0      0        2 
   5  chr5_84359636     AAsi    C    A        1      2        2 
   5  chr5_84359636     AKia    C    A        0      0        2 
   5  chr5_84359636     AOna    C    A        0      0        2 
   5  chr5_84359636     ASom    C    A        1      2        2 
   5  chr5_84359636     HCab    C    A        0      0        2 
   5  chr5_84359636     HPrz    C    A        0      0        2 
   5  chr5_84359636     ZBoe    C    A        0      0        2 
   5  chr5_84359636     ZGre    C    A        0      0        2 
   5  chr5_84359636     ZHar    C    A        0      0        2 
   5  chr5_84359636   Sample    C    A        1      2        2 
   5  chr5_84364279     AAsi    C    T        0      0        2 
   5  chr5_84364279     AKia    C    T        0      0        2 
   5  chr5_84364279     AOna    C    T        0      0        2 
   5  chr5_84364279     ASom    C    T        0      0        2 
   5  chr5_84364279     HCab    C    T      0.5      1        2 
   5  chr5_84364279     HPrz    C    T        0      0        2 
   5  chr5_84364279     ZBoe    C    T        0      0        2 
   5  chr5_84364279     ZGre    C    T        0      0        2 
   5  chr5_84364279     ZHar    C    T        0      0        2 
   5  chr5_84364279   Sample    C    T        0      0        2 
   5  chr5_84368610     AAsi    G    A        0      0        2 
   5  chr5_84368610     AKia    G    A        0      0        2 
   5  chr5_84368610     AOna    G    A        0      0        2 
   5  chr5_84368610     ASom    G    A        0      0        2 
   5  chr5_84368610     HCab    G    A        1      2        2 
   5  chr5_84368610     HPrz    G    A        1      2        2 
   5  chr5_84368610     ZBoe    G    A        0      0        2 
   5  chr5_84368610     ZGre    G    A        0      0        2 
   5  chr5_84368610     ZHar    G    A        0      0        2 
   5  chr5_84368610   Sample    G    A        0      0        2 
   5  chr5_84370796     AAsi    T    C        0      0        2 
   5  chr5_84370796     AKia    T    C        0      0        2 
   5  chr5_84370796     AOna    T    C        0      0        2 
   5  chr5_84370796     ASom    T    C        0      0        2 
   5  chr5_84370796     HCab    T    C        0      0        2 
   5  chr5_84370796     HPrz    T    C        0      0        2 
   5  chr5_84370796     ZBoe    T    C        0      0        2 
   5  chr5_84370796     ZGre    T    C        0      0        2 
   5  chr5_84370796     ZHar    T    C        1      2        2 
   5  chr5_84370796   Sample    T    C        0      0        2 
   5  chr5_84373049     AAsi    T    A        0      0        2 
   5  chr5_84373049     AKia    T    A        0      0        2 
   5  chr5_84373049     AOna    T    A        0      0        2 
   5  chr5_84373049     ASom    T    A        0      0        2 
   5  chr5_84373049     HCab    T    A      0.5      1        2 
   5  chr5_84373049     HPrz    T    A        0      0        2 
   5  chr5_84373049     ZBoe    T    A        0      0        2 
   5  chr5_84373049     ZGre    T    A        0      0        2 
   5  chr5_84373049     ZHar    T    A        0      0        2 
   5  chr5_84373049   Sample    T    A        0      0        2 
   5  chr5_84374490     AAsi    A    T        0      0        2 
   5  chr5_84374490     AKia    A    T        0      0        2 
   5  chr5_84374490     AOna    A    T        0      0        2 
   5  chr5_84374490     ASom    A    T        0      0        2 
   5  chr5_84374490     HCab    A    T        1      2        2 
   5  chr5_84374490     HPrz    A    T        1      2        2 
   5  chr5_84374490     ZBoe    A    T        0      0        2 
   5  chr5_84374490     ZGre    A    T        0      0        2 
   5  chr5_84374490     ZHar    A    T        0      0        2 
   5  chr5_84374490   Sample    A    T        0      0        2 
   5  chr5_84375487     AAsi    C    T        0      0        2 
   5  chr5_84375487     AKia    C    T        0      0        2 
   5  chr5_84375487     AOna    C    T        0      0        2 
   5  chr5_84375487     ASom    C    T        0      0        2 
   5  chr5_84375487     HCab    C    T        1      2        2 
   5  chr5_84375487     HPrz    C    T        1      2        2 
   5  chr5_84375487     ZBoe    C    T        0      0        2 
   5  chr5_84375487     ZGre    C    T        0      0        2 
   5  chr5_84375487     ZHar    C    T        0      0        2 
   5  chr5_84375487   Sample    C    T        0      0        2 
   5  chr5_84377188     AAsi    C    T        0      0        2 
   5  chr5_84377188     AKia    C    T        0      0        2 
   5  chr5_84377188     AOna    C    T        0      0        2 
   5  chr5_84377188     ASom    C    T        0      0        2 
   5  chr5_84377188     HCab    C    T        0      0        2 
   5  chr5_84377188     HPrz    C    T        0      0        2 
   5  chr5_84377188     ZBoe    C    T      0.5      1        2 
   5  chr5_84377188     ZGre    C    T        1      2        2 
   5  chr5_84377188     ZHar    C    T        1      2        2 
   5  chr5_84377188   Sample    C    T        0      0        2 
   5  chr5_84379098     AAsi    T    C        0      0        2 
   5  chr5_84379098     AKia    T    C        0      0        2 
   5  chr5_84379098     AOna    T    C        0      0        2 
   5  chr5_84379098     ASom    T    C        0      0        2 
   5  chr5_84379098     HCab    T    C        0      0        2 
   5  chr5_84379098     HPrz    T    C        0      0        2 
   5  chr5_84379098     ZBoe    T    C        0      0        2 
   5  chr5_84379098     ZGre    T    C        0      0        2 
   5  chr5_84379098     ZHar    T    C        1      2        2 
   5  chr5_84379098   Sample    T    C        0      0        2 
   5  chr5_84379714     AAsi    C    T        0      0        2 
   5  chr5_84379714     AKia    C    T        0      0        2 
   5  chr5_84379714     AOna    C    T        0      0        2 
   5  chr5_84379714     ASom    C    T        0      0        2 
   5  chr5_84379714     HCab    C    T        0      0        2 
   5  chr5_84379714     HPrz    C    T        0      0        2 
   5  chr5_84379714     ZBoe    C    T      0.5      1        2 
   5  chr5_84379714     ZGre    C    T        0      0        2 
   5  chr5_84379714     ZHar    C    T        0      0        2 
   5  chr5_84379714   Sample    C    T        0      0        2 
   5  chr5_84383464     AAsi    C    A        0      0        2 
   5  chr5_84383464     AKia    C    A        0      0        2 
   5  chr5_84383464     AOna    C    A      0.5      1        2 
   5  chr5_84383464     ASom    C    A        0      0        2 
   5  chr5_84383464     HCab    C    A        0      0        2 
   5  chr5_84383464     HPrz    C    A        0      0        2 
   5  chr5_84383464     ZBoe    C    A        0      0        2 
   5  chr5_84383464     ZGre    C    A        0      0        2 
   5  chr5_84383464     ZHar    C    A        0      0        2 
   5  chr5_84383464   Sample    C    A        0      0        2 
   5  chr5_84394081     AAsi    A    G      0.5      1        2 
   5  chr5_84394081     AKia    A    G        0      0        2 
   5  chr5_84394081     AOna    A    G        0      0        2 
   5  chr5_84394081     ASom    A    G        0      0        2 
   5  chr5_84394081     HCab    A    G        0      0        2 
   5  chr5_84394081     HPrz    A    G        0      0        2 
   5  chr5_84394081     ZBoe    A    G        0      0        2 
   5  chr5_84394081     ZGre    A    G        0      0        2 
   5  chr5_84394081     ZHar    A    G        0      0        2 
   5  chr5_84394081   Sample    A    G        0      0        2 
   5  chr5_84396953     AAsi    C    T        0      0        2 
   5  chr5_84396953     AKia    C    T        0      0        2 
   5  chr5_84396953     AOna    C    T        0      0        2 
   5  chr5_84396953     ASom    C    T        0      0        2 
   5  chr5_84396953     HCab    C    T        0      0        2 
   5  chr5_84396953     HPrz    C    T      0.5      1        2 
   5  chr5_84396953     ZBoe    C    T        0      0        2 
   5  chr5_84396953     ZGre    C    T        0      0        2 
   5  chr5_84396953     ZHar    C    T        0      0        2 
   5  chr5_84396953   Sample    C    T        0      0        2 
   5  chr5_84397722     AAsi    A    G        0      0        2 
   5  chr5_84397722     AKia    A    G        0      0        2 
   5  chr5_84397722     AOna    A    G        0      0        2 
   5  chr5_84397722     ASom    A    G        1      2        2 
   5  chr5_84397722     HCab    A    G        0      0        2 
   5  chr5_84397722     HPrz    A    G        0      0        2 
   5  chr5_84397722     ZBoe    A    G        0      0        2 
   5  chr5_84397722     ZGre    A    G        0      0        2 
   5  chr5_84397722     ZHar    A    G        0      0        2 
   5  chr5_84397722   Sample    A    G        1      2        2 
   5  chr5_84398117     AAsi    G    A        1      2        2 
   5  chr5_84398117     AKia    G    A        0      0        2 
   5  chr5_84398117     AOna    G    A        0      0        2 
   5  chr5_84398117     ASom    G    A        0      0        2 
   5  chr5_84398117     HCab    G    A        0      0        2 
   5  chr5_84398117     HPrz    G    A        0      0        2 
   5  chr5_84398117     ZBoe    G    A        0      0        2 
   5  chr5_84398117     ZGre    G    A        0      0        2 
   5  chr5_84398117     ZHar    G    A        0      0        2 
   5  chr5_84398117   Sample    G    A        1      2        2 
   5  chr5_84398708     AAsi    G    A        0      0        2 
   5  chr5_84398708     AKia    G    A        0      0        2 
   5  chr5_84398708     AOna    G    A        0      0        2 
   5  chr5_84398708     ASom    G    A        0      0        2 
   5  chr5_84398708     HCab    G    A        1      2        2 
   5  chr5_84398708     HPrz    G    A        1      2        2 
   5  chr5_84398708     ZBoe    G    A        0      0        2 
   5  chr5_84398708     ZGre    G    A        0      0        2 
   5  chr5_84398708     ZHar    G    A        0      0        2 
   5  chr5_84398708   Sample    G    A        0      0        2 
   5  chr5_84400354     AAsi    G    A        0      0        2 
   5  chr5_84400354     AKia    G    A        0      0        2 
   5  chr5_84400354     AOna    G    A      0.5      1        2 
   5  chr5_84400354     ASom    G    A        0      0        2 
   5  chr5_84400354     HCab    G    A        0      0        2 
   5  chr5_84400354     HPrz    G    A        0      0        2 
   5  chr5_84400354     ZBoe    G    A        0      0        2 
   5  chr5_84400354     ZGre    G    A        0      0        2 
   5  chr5_84400354     ZHar    G    A        0      0        2 
   5  chr5_84400354   Sample    G    A        0      0        2 
   5  chr5_84401756     AAsi    C    A        0      0        2 
   5  chr5_84401756     AKia    C    A        0      0        2 
   5  chr5_84401756     AOna    C    A        0      0        2 
   5  chr5_84401756     ASom    C    A        0      0        2 
   5  chr5_84401756     HCab    C    A        0      0        2 
   5  chr5_84401756     HPrz    C    A        0      0        2 
   5  chr5_84401756     ZBoe    C    A      0.5      1        2 
   5  chr5_84401756     ZGre    C    A        0      0        2 
   5  chr5_84401756     ZHar    C    A        0      0        2 
   5  chr5_84401756   Sample    C    A        0      0        2 
   5  chr5_84405453     AAsi    A    C        0      0        2 
   5  chr5_84405453     AKia    A    C        0      0        2 
   5  chr5_84405453     AOna    A    C        0      0        2 
   5  chr5_84405453     ASom    A    C        0      0        2 
   5  chr5_84405453     HCab    A    C        1      2        2 
   5  chr5_84405453     HPrz    A    C        1      2        2 
   5  chr5_84405453     ZBoe    A    C        0      0        2 
   5  chr5_84405453     ZGre    A    C        0      0        2 
   5  chr5_84405453     ZHar    A    C        0      0        2 
   5  chr5_84405453   Sample    A    C        0      0        2 
   5  chr5_84413151     AAsi    A    G      0.5      1        2 
   5  chr5_84413151     AKia    A    G        0      0        2 
   5  chr5_84413151     AOna    A    G        0      0        2 
   5  chr5_84413151     ASom    A    G        0      0        2 
   5  chr5_84413151     HCab    A    G        0      0        2 
   5  chr5_84413151     HPrz    A    G        0      0        2 
   5  chr5_84413151     ZBoe    A    G        0      0        2 
   5  chr5_84413151     ZGre    A    G        0      0        2 
   5  chr5_84413151     ZHar    A    G        0      0        2 
   5  chr5_84413151   Sample    A    G        0      0        2 
   5  chr5_84418910     AAsi    G    A        0      0        2 
   5  chr5_84418910     AKia    G    A      0.5      1        2 
   5  chr5_84418910     AOna    G    A        0      0        2 
   5  chr5_84418910     ASom    G    A        0      0        2 
   5  chr5_84418910     HCab    G    A        0      0        2 
   5  chr5_84418910     HPrz    G    A        0      0        2 
   5  chr5_84418910     ZBoe    G    A        0      0        2 
   5  chr5_84418910     ZGre    G    A        0      0        2 
   5  chr5_84418910     ZHar    G    A        0      0        2 
   5  chr5_84418910   Sample    G    A        0      0        2 
   5  chr5_84419516     AAsi    C    T        0      0        2 
   5  chr5_84419516     AKia    C    T        0      0        2 
   5  chr5_84419516     AOna    C    T        0      0        2 
   5  chr5_84419516     ASom    C    T        0      0        2 
   5  chr5_84419516     HCab    C    T        1      2        2 
   5  chr5_84419516     HPrz    C    T        1      2        2 
   5  chr5_84419516     ZBoe    C    T        0      0        2 
   5  chr5_84419516     ZGre    C    T        0      0        2 
   5  chr5_84419516     ZHar    C    T        0      0        2 
   5  chr5_84419516   Sample    C    T        0      0        2 
   5  chr5_84423975     AAsi    C    A        0      0        2 
   5  chr5_84423975     AKia    C    A        0      0        2 
   5  chr5_84423975     AOna    C    A        0      0        2 
   5  chr5_84423975     ASom    C    A        0      0        2 
   5  chr5_84423975     HCab    C    A      0.5      1        2 
   5  chr5_84423975     HPrz    C    A        0      0        2 
   5  chr5_84423975     ZBoe    C    A        0      0        2 
   5  chr5_84423975     ZGre    C    A        0      0        2 
   5  chr5_84423975     ZHar    C    A        0      0        2 
   5  chr5_84423975   Sample    C    A        0      0        2 
   5  chr5_84430080     AAsi    A    G        0      0        2 
   5  chr5_84430080     AKia    A    G        0      0        2 
   5  chr5_84430080     AOna    A    G        0      0        2 
   5  chr5_84430080     ASom    A    G        0      0        2 
   5  chr5_84430080     HCab    A    G        0      0        2 
   5  chr5_84430080     HPrz    A    G        0      0        2 
   5  chr5_84430080     ZBoe    A    G        0      0        2 
   5  chr5_84430080     ZGre    A    G        1      2        2 
   5  chr5_84430080     ZHar    A    G        0      0        2 
   5  chr5_84430080   Sample    A    G        0      0        2 
   5  chr5_84433685     AAsi    T    G      0.5      1        2 
   5  chr5_84433685     AKia    T    G        0      0        2 
   5  chr5_84433685     AOna    T    G        0      0        2 
   5  chr5_84433685     ASom    T    G        0      0        2 
   5  chr5_84433685     HCab    T    G        0      0        2 
   5  chr5_84433685     HPrz    T    G        0      0        2 
   5  chr5_84433685     ZBoe    T    G        0      0        2 
   5  chr5_84433685     ZGre    T    G        0      0        2 
   5  chr5_84433685     ZHar    T    G        0      0        2 
   5  chr5_84433685   Sample    T    G        0      0        2 
   5  chr5_84434299     AAsi    G    T        0      0        2 
   5  chr5_84434299     AKia    G    T        0      0        2 
   5  chr5_84434299     AOna    G    T        0      0        2 
   5  chr5_84434299     ASom    G    T        0      0        2 
   5  chr5_84434299     HCab    G    T        1      2        2 
   5  chr5_84434299     HPrz    G    T        1      2        2 
   5  chr5_84434299     ZBoe    G    T        0      0        2 
   5  chr5_84434299     ZGre    G    T        0      0        2 
   5  chr5_84434299     ZHar    G    T        0      0        2 
   5  chr5_84434299   Sample    G    T        0      0        2 
   5  chr5_84439725     AAsi    A    G        0      0        2 
   5  chr5_84439725     AKia    A    G        0      0        2 
   5  chr5_84439725     AOna    A    G        0      0        2 
   5  chr5_84439725     ASom    A    G        0      0        2 
   5  chr5_84439725     HCab    A    G        1      2        2 
   5  chr5_84439725     HPrz    A    G        1      2        2 
   5  chr5_84439725     ZBoe    A    G        0      0        2 
   5  chr5_84439725     ZGre    A    G        0      0        2 
   5  chr5_84439725     ZHar    A    G        0      0        2 
   5  chr5_84439725   Sample    A    G        0      0        2 
   5  chr5_84458119     AAsi    A    G        0      0        2 
   5  chr5_84458119     AKia    A    G        0      0        2 
   5  chr5_84458119     AOna    A    G        0      0        2 
   5  chr5_84458119     ASom    A    G        0      0        2 
   5  chr5_84458119     HCab    A    G        0      0        2 
   5  chr5_84458119     HPrz    A    G        0      0        2 
   5  chr5_84458119     ZBoe    A    G      0.5      1        2 
   5  chr5_84458119     ZGre    A    G        0      0        2 
   5  chr5_84458119     ZHar    A    G        0      0        2 
   5  chr5_84458119   Sample    A    G        0      0        2 
   5  chr5_84466786     AAsi    T    C        0      0        2 
   5  chr5_84466786     AKia    T    C        0      0        2 
   5  chr5_84466786     AOna    T    C      0.5      1        2 
   5  chr5_84466786     ASom    T    C        0      0        2 
   5  chr5_84466786     HCab    T    C        0      0        2 
   5  chr5_84466786     HPrz    T    C        0      0        2 
   5  chr5_84466786     ZBoe    T    C        0      0        2 
   5  chr5_84466786     ZGre    T    C        0      0        2 
   5  chr5_84466786     ZHar    T    C        0      0        2 
   5  chr5_84466786   Sample    T    C        0      0        2 
   5  chr5_84476140     AAsi    A    T        0      0        2 
   5  chr5_84476140     AKia    A    T        0      0        2 
   5  chr5_84476140     AOna    A    T        0      0        2 
   5  chr5_84476140     ASom    A    T        0      0        2 
   5  chr5_84476140     HCab    A    T        1      2        2 
   5  chr5_84476140     HPrz    A    T        1      2        2 
   5  chr5_84476140     ZBoe    A    T        0      0        2 
   5  chr5_84476140     ZGre    A    T        0      0        2 
   5  chr5_84476140     ZHar    A    T        0      0        2 
   5  chr5_84476140   Sample    A    T        0      0        2 
   5  chr5_84476972     AAsi    T    C        0      0        2 
   5  chr5_84476972     AKia    T    C        0      0        2 
   5  chr5_84476972     AOna    T    C        0      0        2 
   5  chr5_84476972     ASom    T    C        0      0        2 
   5  chr5_84476972     HCab    T    C        0      0        2 
   5  chr5_84476972     HPrz    T    C        0      0        2 
   5  chr5_84476972     ZBoe    T    C        0      0        2 
   5  chr5_84476972     ZGre    T    C        0      0        2 
   5  chr5_84476972     ZHar    T    C      0.5      1        2 
   5  chr5_84476972   Sample    T    C        0      0        2 
   5  chr5_84482541     AAsi    A    G        0      0        2 
   5  chr5_84482541     AKia    A    G        0      0        2 
   5  chr5_84482541     AOna    A    G        0      0        2 
   5  chr5_84482541     ASom    A    G        0      0        2 
   5  chr5_84482541     HCab    A    G        0      0        2 
   5  chr5_84482541     HPrz    A    G        0      0        2 
   5  chr5_84482541     ZBoe    A    G      0.5      1        2 
   5  chr5_84482541     ZGre    A    G        0      0        2 
   5  chr5_84482541     ZHar    A    G        0      0        2 
   5  chr5_84482541   Sample    A    G        0      0        2 
   5  chr5_84484125     AAsi    C    G        0      0        2 
   5  chr5_84484125     AKia    C    G        0      0        2 
   5  chr5_84484125     AOna    C    G        0      0        2 
   5  chr5_84484125     ASom    C    G        0      0        2 
   5  chr5_84484125     HCab    C    G        1      2        2 
   5  chr5_84484125     HPrz    C    G        1      2        2 
   5  chr5_84484125     ZBoe    C    G        0      0        2 
   5  chr5_84484125     ZGre    C    G        0      0        2 
   5  chr5_84484125     ZHar    C    G        0      0        2 
   5  chr5_84484125   Sample    C    G        0      0        2 
   5  chr5_84491801     AAsi    C    T        0      0        2 
   5  chr5_84491801     AKia    C    T        0      0        2 
   5  chr5_84491801     AOna    C    T        0      0        2 
   5  chr5_84491801     ASom    C    T        0      0        2 
   5  chr5_84491801     HCab    C    T        0      0        2 
   5  chr5_84491801     HPrz    C    T      0.5      1        2 
   5  chr5_84491801     ZBoe    C    T        0      0        2 
   5  chr5_84491801     ZGre    C    T        0      0        2 
   5  chr5_84491801     ZHar    C    T        0      0        2 
   5  chr5_84491801   Sample    C    T        0      0        2 
   5  chr5_84492722     AAsi    C    A        0      0        2 
   5  chr5_84492722     AKia    C    A        0      0        2 
   5  chr5_84492722     AOna    C    A        0      0        2 
   5  chr5_84492722     ASom    C    A        0      0        2 
   5  chr5_84492722     HCab    C    A        1      2        2 
   5  chr5_84492722     HPrz    C    A        1      2        2 
   5  chr5_84492722     ZBoe    C    A        0      0        2 
   5  chr5_84492722     ZGre    C    A        0      0        2 
   5  chr5_84492722     ZHar    C    A        0      0        2 
   5  chr5_84492722   Sample    C    A        0      0        2 
   5  chr5_84495326     AAsi    C    T        0      0        2 
   5  chr5_84495326     AKia    C    T        0      0        2 
   5  chr5_84495326     AOna    C    T        0      0        2 
   5  chr5_84495326     ASom    C    T        0      0        2 
   5  chr5_84495326     HCab    C    T        1      2        2 
   5  chr5_84495326     HPrz    C    T        1      2        2 
   5  chr5_84495326     ZBoe    C    T        0      0        2 
   5  chr5_84495326     ZGre    C    T        0      0        2 
   5  chr5_84495326     ZHar    C    T        0      0        2 
   5  chr5_84495326   Sample    C    T        0      0        2 
   5  chr5_84504107     AAsi    A    G        1      2        2 
   5  chr5_84504107     AKia    A    G        0      0        2 
   5  chr5_84504107     AOna    A    G        0      0        2 
   5  chr5_84504107     ASom    A    G        0      0        2 
   5  chr5_84504107     HCab    A    G        0      0        2 
   5  chr5_84504107     HPrz    A    G        0      0        2 
   5  chr5_84504107     ZBoe    A    G        0      0        2 
   5  chr5_84504107     ZGre    A    G        0      0        2 
   5  chr5_84504107     ZHar    A    G        0      0        2 
   5  chr5_84504107   Sample    A    G        0      0        2 
   5  chr5_84510460     AAsi    T    G        0      0        2 
   5  chr5_84510460     AKia    T    G      0.5      1        2 
   5  chr5_84510460     AOna    T    G      0.5      1        2 
   5  chr5_84510460     ASom    T    G        0      0        2 
   5  chr5_84510460     HCab    T    G        0      0        2 
   5  chr5_84510460     HPrz    T    G        0      0        2 
   5  chr5_84510460     ZBoe    T    G        0      0        2 
   5  chr5_84510460     ZGre    T    G        0      0        2 
   5  chr5_84510460     ZHar    T    G        0      0        2 
   5  chr5_84510460   Sample    T    G        0      0        2 
   5  chr5_84511831     AAsi    G    A        0      0        2 
   5  chr5_84511831     AKia    G    A      0.5      1        2 
   5  chr5_84511831     AOna    G    A      0.5      1        2 
   5  chr5_84511831     ASom    G    A        0      0        2 
   5  chr5_84511831     HCab    G    A        0      0        2 
   5  chr5_84511831     HPrz    G    A        0      0        2 
   5  chr5_84511831     ZBoe    G    A        0      0        2 
   5  chr5_84511831     ZGre    G    A        0      0        2 
   5  chr5_84511831     ZHar    G    A        0      0        2 
   5  chr5_84511831   Sample    G    A        0      0        2 
   5  chr5_84512864     AAsi    C    A        0      0        2 
   5  chr5_84512864     AKia    C    A        0      0        2 
   5  chr5_84512864     AOna    C    A        0      0        2 
   5  chr5_84512864     ASom    C    A        0      0        2 
   5  chr5_84512864     HCab    C    A        0      0        2 
   5  chr5_84512864     HPrz    C    A        0      0        2 
   5  chr5_84512864     ZBoe    C    A        0      0        2 
   5  chr5_84512864     ZGre    C    A        0      0        2 
   5  chr5_84512864     ZHar    C    A        1      2        2 
   5  chr5_84512864   Sample    C    A        0      0        2 
   5  chr5_84523015     AAsi    C    T        0      0        2 
   5  chr5_84523015     AKia    C    T        0      0        2 
   5  chr5_84523015     AOna    C    T        0      0        2 
   5  chr5_84523015     ASom    C    T        0      0        2 
   5  chr5_84523015     HCab    C    T        0      0        2 
   5  chr5_84523015     HPrz    C    T        0      0        2 
   5  chr5_84523015     ZBoe    C    T        0      0        2 
   5  chr5_84523015     ZGre    C    T      0.5      1        2 
   5  chr5_84523015     ZHar    C    T        0      0        2 
   5  chr5_84523015   Sample    C    T        0      0        2 
   5  chr5_84524897     AAsi    C    A        1      2        2 
   5  chr5_84524897     AKia    C    A        1      2        2 
   5  chr5_84524897     AOna    C    A      0.5      1        2 
   5  chr5_84524897     ASom    C    A        1      2        2 
   5  chr5_84524897     HCab    C    A        0      0        2 
   5  chr5_84524897     HPrz    C    A        0      0        2 
   5  chr5_84524897     ZBoe    C    A        0      0        2 
   5  chr5_84524897     ZGre    C    A        0      0        2 
   5  chr5_84524897     ZHar    C    A        0      0        2 
   5  chr5_84524897   Sample    C    A        1      2        2 
   5  chr5_84526718     AAsi    C    T        1      2        2 
   5  chr5_84526718     AKia    C    T        0      0        2 
   5  chr5_84526718     AOna    C    T        0      0        2 
   5  chr5_84526718     ASom    C    T        1      2        2 
   5  chr5_84526718     HCab    C    T        0      0        2 
   5  chr5_84526718     HPrz    C    T        0      0        2 
   5  chr5_84526718     ZBoe    C    T        0      0        2 
   5  chr5_84526718     ZGre    C    T        0      0        2 
   5  chr5_84526718     ZHar    C    T        0      0        2 
   5  chr5_84526718   Sample    C    T        0      0        2 
   5  chr5_84529315     AAsi    G    T        1      2        2 
   5  chr5_84529315     AKia    G    T        0      0        2 
   5  chr5_84529315     AOna    G    T        0      0        2 
   5  chr5_84529315     ASom    G    T        0      0        2 
   5  chr5_84529315     HCab    G    T        0      0        2 
   5  chr5_84529315     HPrz    G    T        0      0        2 
   5  chr5_84529315     ZBoe    G    T        0      0        2 
   5  chr5_84529315     ZGre    G    T        0      0        2 
   5  chr5_84529315     ZHar    G    T        0      0        2 
   5  chr5_84529315   Sample    G    T        1      2        2 
   5  chr5_84531861     AAsi    T    C        0      0        2 
   5  chr5_84531861     AKia    T    C        0      0        2 
   5  chr5_84531861     AOna    T    C        0      0        2 
   5  chr5_84531861     ASom    T    C        0      0        2 
   5  chr5_84531861     HCab    T    C        0      0        2 
   5  chr5_84531861     HPrz    T    C        0      0        2 
   5  chr5_84531861     ZBoe    T    C      0.5      1        2 
   5  chr5_84531861     ZGre    T    C        0      0        2 
   5  chr5_84531861     ZHar    T    C        0      0        2 
   5  chr5_84531861   Sample    T    C        0      0        2 
   5  chr5_84535598     AAsi    G    C        0      0        2 
   5  chr5_84535598     AKia    G    C        0      0        2 
   5  chr5_84535598     AOna    G    C        0      0        2 
   5  chr5_84535598     ASom    G    C        0      0        2 
   5  chr5_84535598     HCab    G    C        0      0        2 
   5  chr5_84535598     HPrz    G    C        0      0        2 
   5  chr5_84535598     ZBoe    G    C        0      0        2 
   5  chr5_84535598     ZGre    G    C      0.5      1        2 
   5  chr5_84535598     ZHar    G    C        0      0        2 
   5  chr5_84535598   Sample    G    C        0      0        2 
   5  chr5_84539114     AAsi    C    T        0      0        2 
   5  chr5_84539114     AKia    C    T        0      0        2 
   5  chr5_84539114     AOna    C    T        0      0        2 
   5  chr5_84539114     ASom    C    T        0      0        2 
   5  chr5_84539114     HCab    C    T        0      0        2 
   5  chr5_84539114     HPrz    C    T        0      0        2 
   5  chr5_84539114     ZBoe    C    T      0.5      1        2 
   5  chr5_84539114     ZGre    C    T        0      0        2 
   5  chr5_84539114     ZHar    C    T        0      0        2 
   5  chr5_84539114   Sample    C    T        0      0        2 
   5  chr5_84542858     AAsi    C    T        0      0        2 
   5  chr5_84542858     AKia    C    T        0      0        2 
   5  chr5_84542858     AOna    C    T        0      0        2 
   5  chr5_84542858     ASom    C    T        0      0        2 
   5  chr5_84542858     HCab    C    T        0      0        2 
   5  chr5_84542858     HPrz    C    T        0      0        2 
   5  chr5_84542858     ZBoe    C    T        0      0        2 
   5  chr5_84542858     ZGre    C    T        0      0        2 
   5  chr5_84542858     ZHar    C    T        1      2        2 
   5  chr5_84542858   Sample    C    T        0      0        2 
   5  chr5_84546341     AAsi    A    G        0      0        2 
   5  chr5_84546341     AKia    A    G        0      0        2 
   5  chr5_84546341     AOna    A    G        0      0        2 
   5  chr5_84546341     ASom    A    G        0      0        2 
   5  chr5_84546341     HCab    A    G        0      0        2 
   5  chr5_84546341     HPrz    A    G        0      0        2 
   5  chr5_84546341     ZBoe    A    G      0.5      1        2 
   5  chr5_84546341     ZGre    A    G        0      0        2 
   5  chr5_84546341     ZHar    A    G        0      0        2 
   5  chr5_84546341   Sample    A    G        0      0        2 
   5  chr5_84546839     AAsi    G    A        1      2        2 
   5  chr5_84546839     AKia    G    A        0      0        2 
   5  chr5_84546839     AOna    G    A        0      0        2 
   5  chr5_84546839     ASom    G    A        1      2        2 
   5  chr5_84546839     HCab    G    A        0      0        2 
   5  chr5_84546839     HPrz    G    A        0      0        2 
   5  chr5_84546839     ZBoe    G    A        0      0        2 
   5  chr5_84546839     ZGre    G    A        0      0        2 
   5  chr5_84546839     ZHar    G    A        0      0        2 
   5  chr5_84546839   Sample    G    A        1      2        2 
   5  chr5_84548142     AAsi    C    A        0      0        2 
   5  chr5_84548142     AKia    C    A        0      0        2 
   5  chr5_84548142     AOna    C    A        0      0        2 
   5  chr5_84548142     ASom    C    A        0      0        2 
   5  chr5_84548142     HCab    C    A        0      0        2 
   5  chr5_84548142     HPrz    C    A        0      0        2 
   5  chr5_84548142     ZBoe    C    A        0      0        2 
   5  chr5_84548142     ZGre    C    A        0      0        2 
   5  chr5_84548142     ZHar    C    A      0.5      1        2 
   5  chr5_84548142   Sample    C    A        0      0        2 
   5  chr5_84548240     AAsi    A    G        0      0        2 
   5  chr5_84548240     AKia    A    G        0      0        2 
   5  chr5_84548240     AOna    A    G        0      0        2 
   5  chr5_84548240     ASom    A    G        0      0        2 
   5  chr5_84548240     HCab    A    G        1      2        2 
   5  chr5_84548240     HPrz    A    G        1      2        2 
   5  chr5_84548240     ZBoe    A    G        0      0        2 
   5  chr5_84548240     ZGre    A    G        0      0        2 
   5  chr5_84548240     ZHar    A    G        0      0        2 
   5  chr5_84548240   Sample    A    G        0      0        2 
   5  chr5_84550495     AAsi    C    G        0      0        2 
   5  chr5_84550495     AKia    C    G        0      0        2 
   5  chr5_84550495     AOna    C    G        0      0        2 
   5  chr5_84550495     ASom    C    G        0      0        2 
   5  chr5_84550495     HCab    C    G        1      2        2 
   5  chr5_84550495     HPrz    C    G        1      2        2 
   5  chr5_84550495     ZBoe    C    G        0      0        2 
   5  chr5_84550495     ZGre    C    G        0      0        2 
   5  chr5_84550495     ZHar    C    G        0      0        2 
   5  chr5_84550495   Sample    C    G        0      0        2 
   5  chr5_84553760     AAsi    C    T        0      0        2 
   5  chr5_84553760     AKia    C    T        0      0        2 
   5  chr5_84553760     AOna    C    T        0      0        2 
   5  chr5_84553760     ASom    C    T        0      0        2 
   5  chr5_84553760     HCab    C    T        1      2        2 
   5  chr5_84553760     HPrz    C    T        1      2        2 
   5  chr5_84553760     ZBoe    C    T        0      0        2 
   5  chr5_84553760     ZGre    C    T        0      0        2 
   5  chr5_84553760     ZHar    C    T        0      0        2 
   5  chr5_84553760   Sample    C    T        0      0        2 
   5  chr5_84557236     AAsi    A    G        0      0        2 
   5  chr5_84557236     AKia    A    G        0      0        2 
   5  chr5_84557236     AOna    A    G        0      0        2 
   5  chr5_84557236     ASom    A    G        0      0        2 
   5  chr5_84557236     HCab    A    G        1      2        2 
   5  chr5_84557236     HPrz    A    G        1      2        2 
   5  chr5_84557236     ZBoe    A    G        0      0        2 
   5  chr5_84557236     ZGre    A    G        0      0        2 
   5  chr5_84557236     ZHar    A    G        0      0        2 
   5  chr5_84557236   Sample    A    G        0      0        2 
   5  chr5_84560374     AAsi    T    C        0      0        2 
   5  chr5_84560374     AKia    T    C        0      0        2 
   5  chr5_84560374     AOna    T    C        0      0        2 
   5  chr5_84560374     ASom    T    C        0      0        2 
   5  chr5_84560374     HCab    T    C        0      0        2 
   5  chr5_84560374     HPrz    T    C        0      0        2 
   5  chr5_84560374     ZBoe    T    C      0.5      1        2 
   5  chr5_84560374     ZGre    T    C        0      0        2 
   5  chr5_84560374     ZHar    T    C        0      0        2 
   5  chr5_84560374   Sample    T    C        0      0        2 
   5  chr5_84570659     AAsi    A    T        0      0        2 
   5  chr5_84570659     AKia    A    T        0      0        2 
   5  chr5_84570659     AOna    A    T        0      0        2 
   5  chr5_84570659     ASom    A    T        0      0        2 
   5  chr5_84570659     HCab    A    T        1      2        2 
   5  chr5_84570659     HPrz    A    T        1      2        2 
   5  chr5_84570659     ZBoe    A    T        0      0        2 
   5  chr5_84570659     ZGre    A    T        0      0        2 
   5  chr5_84570659     ZHar    A    T        0      0        2 
   5  chr5_84570659   Sample    A    T        0      0        2 
   5  chr5_84580188     AAsi    A    G        0      0        2 
   5  chr5_84580188     AKia    A    G        0      0        2 
   5  chr5_84580188     AOna    A    G        0      0        2 
   5  chr5_84580188     ASom    A    G        0      0        2 
   5  chr5_84580188     HCab    A    G        0      0        2 
   5  chr5_84580188     HPrz    A    G        0      0        2 
   5  chr5_84580188     ZBoe    A    G      0.5      1        2 
   5  chr5_84580188     ZGre    A    G        0      0        2 
   5  chr5_84580188     ZHar    A    G        0      0        2 
   5  chr5_84580188   Sample    A    G        0      0        2 
   5  chr5_84586811     AAsi    G    A        0      0        2 
   5  chr5_84586811     AKia    G    A        0      0        2 
   5  chr5_84586811     AOna    G    A        0      0        2 
   5  chr5_84586811     ASom    G    A        1      2        2 
   5  chr5_84586811     HCab    G    A        0      0        2 
   5  chr5_84586811     HPrz    G    A        0      0        2 
   5  chr5_84586811     ZBoe    G    A        0      0        2 
   5  chr5_84586811     ZGre    G    A        0      0        2 
   5  chr5_84586811     ZHar    G    A        0      0        2 
   5  chr5_84586811   Sample    G    A        0      0        2 
   5  chr5_84587341     AAsi    C    T        1      2        2 
   5  chr5_84587341     AKia    C    T        0      0        2 
   5  chr5_84587341     AOna    C    T        0      0        2 
   5  chr5_84587341     ASom    C    T        1      2        2 
   5  chr5_84587341     HCab    C    T        0      0        2 
   5  chr5_84587341     HPrz    C    T        0      0        2 
   5  chr5_84587341     ZBoe    C    T        0      0        2 
   5  chr5_84587341     ZGre    C    T        0      0        2 
   5  chr5_84587341     ZHar    C    T        0      0        2 
   5  chr5_84587341   Sample    C    T        1      2        2 
   5  chr5_84607477     AAsi    T    C        0      0        2 
   5  chr5_84607477     AKia    T    C        0      0        2 
   5  chr5_84607477     AOna    T    C        0      0        2 
   5  chr5_84607477     ASom    T    C        0      0        2 
   5  chr5_84607477     HCab    T    C        0      0        2 
   5  chr5_84607477     HPrz    T    C        0      0        2 
   5  chr5_84607477     ZBoe    T    C        0      0        2 
   5  chr5_84607477     ZGre    T    C      0.5      1        2 
   5  chr5_84607477     ZHar    T    C        0      0        2 
   5  chr5_84607477   Sample    T    C        0      0        2 
   5  chr5_84608081     AAsi    C    T        0      0        2 
   5  chr5_84608081     AKia    C    T        0      0        2 
   5  chr5_84608081     AOna    C    T      0.5      1        2 
   5  chr5_84608081     ASom    C    T        0      0        2 
   5  chr5_84608081     HCab    C    T        0      0        2 
   5  chr5_84608081     HPrz    C    T        0      0        2 
   5  chr5_84608081     ZBoe    C    T        0      0        2 
   5  chr5_84608081     ZGre    C    T        0      0        2 
   5  chr5_84608081     ZHar    C    T        0      0        2 
   5  chr5_84608081   Sample    C    T        0      0        2 
   5  chr5_84608091     AAsi    G    C        0      0        2 
   5  chr5_84608091     AKia    G    C        0      0        2 
   5  chr5_84608091     AOna    G    C        0      0        2 
   5  chr5_84608091     ASom    G    C        0      0        2 
   5  chr5_84608091     HCab    G    C        1      2        2 
   5  chr5_84608091     HPrz    G    C        1      2        2 
   5  chr5_84608091     ZBoe    G    C        0      0        2 
   5  chr5_84608091     ZGre    G    C        0      0        2 
   5  chr5_84608091     ZHar    G    C        0      0        2 
   5  chr5_84608091   Sample    G    C        0      0        2 
   5  chr5_84609743     AAsi    A    G      0.5      1        2 
   5  chr5_84609743     AKia    A    G        0      0        2 
   5  chr5_84609743     AOna    A    G        0      0        2 
   5  chr5_84609743     ASom    A    G        0      0        2 
   5  chr5_84609743     HCab    A    G        0      0        2 
   5  chr5_84609743     HPrz    A    G        0      0        2 
   5  chr5_84609743     ZBoe    A    G        0      0        2 
   5  chr5_84609743     ZGre    A    G        0      0        2 
   5  chr5_84609743     ZHar    A    G        0      0        2 
   5  chr5_84609743   Sample    A    G        0      0        2 
   5  chr5_84609750     AAsi    C    T        0      0        2 
   5  chr5_84609750     AKia    C    T        0      0        2 
   5  chr5_84609750     AOna    C    T        0      0        2 
   5  chr5_84609750     ASom    C    T        0      0        2 
   5  chr5_84609750     HCab    C    T        1      2        2 
   5  chr5_84609750     HPrz    C    T        1      2        2 
   5  chr5_84609750     ZBoe    C    T        0      0        2 
   5  chr5_84609750     ZGre    C    T        0      0        2 
   5  chr5_84609750     ZHar    C    T        0      0        2 
   5  chr5_84609750   Sample    C    T        0      0        2 
   5  chr5_84610845     AAsi    T    C        0      0        2 
   5  chr5_84610845     AKia    T    C        0      0        2 
   5  chr5_84610845     AOna    T    C        0      0        2 
   5  chr5_84610845     ASom    T    C        0      0        2 
   5  chr5_84610845     HCab    T    C        0      0        2 
   5  chr5_84610845     HPrz    T    C        0      0        2 
   5  chr5_84610845     ZBoe    T    C        0      0        2 
   5  chr5_84610845     ZGre    T    C        0      0        2 
   5  chr5_84610845     ZHar    T    C        1      2        2 
   5  chr5_84610845   Sample    T    C        0      0        2 
   5  chr5_84614587     AAsi    G    C        0      0        2 
   5  chr5_84614587     AKia    G    C        0      0        2 
   5  chr5_84614587     AOna    G    C        0      0        2 
   5  chr5_84614587     ASom    G    C        0      0        2 
   5  chr5_84614587     HCab    G    C        1      2        2 
   5  chr5_84614587     HPrz    G    C        1      2        2 
   5  chr5_84614587     ZBoe    G    C        0      0        2 
   5  chr5_84614587     ZGre    G    C        0      0        2 
   5  chr5_84614587     ZHar    G    C        0      0        2 
   5  chr5_84614587   Sample    G    C        0      0        2 
   5  chr5_84627226     AAsi    T    C        0      0        2 
   5  chr5_84627226     AKia    T    C        0      0        2 
   5  chr5_84627226     AOna    T    C        0      0        2 
   5  chr5_84627226     ASom    T    C        0      0        2 
   5  chr5_84627226     HCab    T    C        0      0        2 
   5  chr5_84627226     HPrz    T    C        0      0        2 
   5  chr5_84627226     ZBoe    T    C        1      2        2 
   5  chr5_84627226     ZGre    T    C        0      0        2 
   5  chr5_84627226     ZHar    T    C        0      0        2 
   5  chr5_84627226   Sample    T    C        0      0        2 
   5  chr5_84640044     AAsi    T    G        0      0        2 
   5  chr5_84640044     AKia    T    G        0      0        2 
   5  chr5_84640044     AOna    T    G        0      0        2 
   5  chr5_84640044     ASom    T    G        0      0        2 
   5  chr5_84640044     HCab    T    G        0      0        2 
   5  chr5_84640044     HPrz    T    G        0      0        2 
   5  chr5_84640044     ZBoe    T    G      0.5      1        2 
   5  chr5_84640044     ZGre    T    G        0      0        2 
   5  chr5_84640044     ZHar    T    G        0      0        2 
   5  chr5_84640044   Sample    T    G        0      0        2 
   5  chr5_84640333     AAsi    C    A        0      0        2 
   5  chr5_84640333     AKia    C    A        0      0        2 
   5  chr5_84640333     AOna    C    A        0      0        2 
   5  chr5_84640333     ASom    C    A        0      0        2 
   5  chr5_84640333     HCab    C    A        1      2        2 
   5  chr5_84640333     HPrz    C    A        1      2        2 
   5  chr5_84640333     ZBoe    C    A        0      0        2 
   5  chr5_84640333     ZGre    C    A        0      0        2 
   5  chr5_84640333     ZHar    C    A        0      0        2 
   5  chr5_84640333   Sample    C    A        0      0        2 
   5  chr5_84640681     AAsi    A    T        0      0        2 
   5  chr5_84640681     AKia    A    T        0      0        2 
   5  chr5_84640681     AOna    A    T        0      0        2 
   5  chr5_84640681     ASom    A    T        0      0        2 
   5  chr5_84640681     HCab    A    T        1      2        2 
   5  chr5_84640681     HPrz    A    T        1      2        2 
   5  chr5_84640681     ZBoe    A    T        0      0        2 
   5  chr5_84640681     ZGre    A    T        0      0        2 
   5  chr5_84640681     ZHar    A    T        0      0        2 
   5  chr5_84640681   Sample    A    T        0      0        2 
   5  chr5_84641094     AAsi    C    A        0      0        2 
   5  chr5_84641094     AKia    C    A        0      0        2 
   5  chr5_84641094     AOna    C    A        0      0        2 
   5  chr5_84641094     ASom    C    A        0      0        2 
   5  chr5_84641094     HCab    C    A      0.5      1        2 
   5  chr5_84641094     HPrz    C    A        0      0        2 
   5  chr5_84641094     ZBoe    C    A        0      0        2 
   5  chr5_84641094     ZGre    C    A        0      0        2 
   5  chr5_84641094     ZHar    C    A        0      0        2 
   5  chr5_84641094   Sample    C    A        0      0        2 
   5  chr5_84641713     AAsi    C    A        0      0        2 
   5  chr5_84641713     AKia    C    A        0      0        2 
   5  chr5_84641713     AOna    C    A        0      0        2 
   5  chr5_84641713     ASom    C    A        0      0        2 
   5  chr5_84641713     HCab    C    A        0      0        2 
   5  chr5_84641713     HPrz    C    A        0      0        2 
   5  chr5_84641713     ZBoe    C    A        1      2        2 
   5  chr5_84641713     ZGre    C    A        0      0        2 
   5  chr5_84641713     ZHar    C    A        0      0        2 
   5  chr5_84641713   Sample    C    A        0      0        2 
   5  chr5_84647448     AAsi    C    T        0      0        2 
   5  chr5_84647448     AKia    C    T        0      0        2 
   5  chr5_84647448     AOna    C    T        0      0        2 
   5  chr5_84647448     ASom    C    T        0      0        2 
   5  chr5_84647448     HCab    C    T        0      0        2 
   5  chr5_84647448     HPrz    C    T      0.5      1        2 
   5  chr5_84647448     ZBoe    C    T        0      0        2 
   5  chr5_84647448     ZGre    C    T        0      0        2 
   5  chr5_84647448     ZHar    C    T        0      0        2 
   5  chr5_84647448   Sample    C    T        0      0        2 
   5  chr5_84647647     AAsi    T    C        0      0        2 
   5  chr5_84647647     AKia    T    C        0      0        2 
   5  chr5_84647647     AOna    T    C        0      0        2 
   5  chr5_84647647     ASom    T    C        0      0        2 
   5  chr5_84647647     HCab    T    C        1      2        2 
   5  chr5_84647647     HPrz    T    C        1      2        2 
   5  chr5_84647647     ZBoe    T    C        0      0        2 
   5  chr5_84647647     ZGre    T    C        0      0        2 
   5  chr5_84647647     ZHar    T    C        0      0        2 
   5  chr5_84647647   Sample    T    C        0      0        2 
   5  chr5_84659955     AAsi    T    C        0      0        2 
   5  chr5_84659955     AKia    T    C        0      0        2 
   5  chr5_84659955     AOna    T    C        0      0        2 
   5  chr5_84659955     ASom    T    C        0      0        2 
   5  chr5_84659955     HCab    T    C        0      0        2 
   5  chr5_84659955     HPrz    T    C        0      0        2 
   5  chr5_84659955     ZBoe    T    C        0      0        2 
   5  chr5_84659955     ZGre    T    C      0.5      1        2 
   5  chr5_84659955     ZHar    T    C        0      0        2 
   5  chr5_84659955   Sample    T    C        0      0        2 
   5  chr5_84662495     AAsi    T    C        0      0        2 
   5  chr5_84662495     AKia    T    C        0      0        2 
   5  chr5_84662495     AOna    T    C        0      0        2 
   5  chr5_84662495     ASom    T    C        0      0        2 
   5  chr5_84662495     HCab    T    C        0      0        2 
   5  chr5_84662495     HPrz    T    C        0      0        2 
   5  chr5_84662495     ZBoe    T    C      0.5      1        2 
   5  chr5_84662495     ZGre    T    C        0      0        2 
   5  chr5_84662495     ZHar    T    C        0      0        2 
   5  chr5_84662495   Sample    T    C        0      0        2 
   5  chr5_84662932     AAsi    C    G        0      0        2 
   5  chr5_84662932     AKia    C    G        0      0        2 
   5  chr5_84662932     AOna    C    G        0      0        2 
   5  chr5_84662932     ASom    C    G        0      0        2 
   5  chr5_84662932     HCab    C    G        1      2        2 
   5  chr5_84662932     HPrz    C    G        1      2        2 
   5  chr5_84662932     ZBoe    C    G        0      0        2 
   5  chr5_84662932     ZGre    C    G        0      0        2 
   5  chr5_84662932     ZHar    C    G        0      0        2 
   5  chr5_84662932   Sample    C    G        0      0        2 
   5  chr5_84663837     AAsi    A    G        0      0        2 
   5  chr5_84663837     AKia    A    G        1      2        2 
   5  chr5_84663837     AOna    A    G        1      2        2 
   5  chr5_84663837     ASom    A    G        0      0        2 
   5  chr5_84663837     HCab    A    G        0      0        2 
   5  chr5_84663837     HPrz    A    G        0      0        2 
   5  chr5_84663837     ZBoe    A    G        0      0        2 
   5  chr5_84663837     ZGre    A    G        0      0        2 
   5  chr5_84663837     ZHar    A    G        0      0        2 
   5  chr5_84663837   Sample    A    G        0      0        2 
   5  chr5_84666608     AAsi    T    A        0      0        2 
   5  chr5_84666608     AKia    T    A        1      2        2 
   5  chr5_84666608     AOna    T    A        1      2        2 
   5  chr5_84666608     ASom    T    A        0      0        2 
   5  chr5_84666608     HCab    T    A        0      0        2 
   5  chr5_84666608     HPrz    T    A        0      0        2 
   5  chr5_84666608     ZBoe    T    A        0      0        2 
   5  chr5_84666608     ZGre    T    A        0      0        2 
   5  chr5_84666608     ZHar    T    A        0      0        2 
   5  chr5_84666608   Sample    T    A        0      0        2 
   5  chr5_84667151     AAsi    G    A        0      0        2 
   5  chr5_84667151     AKia    G    A        0      0        2 
   5  chr5_84667151     AOna    G    A        0      0        2 
   5  chr5_84667151     ASom    G    A        0      0        2 
   5  chr5_84667151     HCab    G    A        1      2        2 
   5  chr5_84667151     HPrz    G    A        1      2        2 
   5  chr5_84667151     ZBoe    G    A        0      0        2 
   5  chr5_84667151     ZGre    G    A        0      0        2 
   5  chr5_84667151     ZHar    G    A        0      0        2 
   5  chr5_84667151   Sample    G    A        0      0        2 
   5  chr5_84695075     AAsi    C    A        0      0        2 
   5  chr5_84695075     AKia    C    A        1      2        2 
   5  chr5_84695075     AOna    C    A        0      0        2 
   5  chr5_84695075     ASom    C    A        0      0        2 
   5  chr5_84695075     HCab    C    A        0      0        2 
   5  chr5_84695075     HPrz    C    A        0      0        2 
   5  chr5_84695075     ZBoe    C    A        0      0        2 
   5  chr5_84695075     ZGre    C    A        0      0        2 
   5  chr5_84695075     ZHar    C    A        0      0        2 
   5  chr5_84695075   Sample    C    A        0      0        2 
   5  chr5_84695946     AAsi    T    C        0      0        2 
   5  chr5_84695946     AKia    T    C        0      0        2 
   5  chr5_84695946     AOna    T    C      0.5      1        2 
   5  chr5_84695946     ASom    T    C        0      0        2 
   5  chr5_84695946     HCab    T    C        0      0        2 
   5  chr5_84695946     HPrz    T    C        0      0        2 
   5  chr5_84695946     ZBoe    T    C      0.5      1        2 
   5  chr5_84695946     ZGre    T    C        0      0        2 
   5  chr5_84695946     ZHar    T    C        0      0        2 
   5  chr5_84695946   Sample    T    C        0      0        2 
   5  chr5_84699820     AAsi    A    G        0      0        2 
   5  chr5_84699820     AKia    A    G        0      0        2 
   5  chr5_84699820     AOna    A    G        0      0        2 
   5  chr5_84699820     ASom    A    G        0      0        2 
   5  chr5_84699820     HCab    A    G        1      2        2 
   5  chr5_84699820     HPrz    A    G      0.5      1        2 
   5  chr5_84699820     ZBoe    A    G        0      0        2 
   5  chr5_84699820     ZGre    A    G        0      0        2 
   5  chr5_84699820     ZHar    A    G        0      0        2 
   5  chr5_84699820   Sample    A    G        0      0        2 
   5  chr5_84700028     AAsi    T    C        1      2        2 
   5  chr5_84700028     AKia    T    C        0      0        2 
   5  chr5_84700028     AOna    T    C        0      0        2 
   5  chr5_84700028     ASom    T    C        0      0        2 
   5  chr5_84700028     HCab    T    C        0      0        2 
   5  chr5_84700028     HPrz    T    C        0      0        2 
   5  chr5_84700028     ZBoe    T    C        0      0        2 
   5  chr5_84700028     ZGre    T    C        0      0        2 
   5  chr5_84700028     ZHar    T    C        0      0        2 
   5  chr5_84700028   Sample    T    C        1      2        2 
   5  chr5_84706849     AAsi    C    T        0      0        2 
   5  chr5_84706849     AKia    C    T        0      0        2 
   5  chr5_84706849     AOna    C    T        0      0        2 
   5  chr5_84706849     ASom    C    T        0      0        2 
   5  chr5_84706849     HCab    C    T        1      2        2 
   5  chr5_84706849     HPrz    C    T        1      2        2 
   5  chr5_84706849     ZBoe    C    T        0      0        2 
   5  chr5_84706849     ZGre    C    T        0      0        2 
   5  chr5_84706849     ZHar    C    T        0      0        2 
   5  chr5_84706849   Sample    C    T        0      0        2 
   5  chr5_84707374     AAsi    A    C        0      0        2 
   5  chr5_84707374     AKia    A    C        0      0        2 
   5  chr5_84707374     AOna    A    C        0      0        2 
   5  chr5_84707374     ASom    A    C        1      2        2 
   5  chr5_84707374     HCab    A    C        0      0        2 
   5  chr5_84707374     HPrz    A    C        0      0        2 
   5  chr5_84707374     ZBoe    A    C        0      0        2 
   5  chr5_84707374     ZGre    A    C        0      0        2 
   5  chr5_84707374     ZHar    A    C        0      0        2 
   5  chr5_84707374   Sample    A    C        0      0        2 
   5  chr5_84712343     AAsi    G    A        0      0        2 
   5  chr5_84712343     AKia    G    A        0      0        2 
   5  chr5_84712343     AOna    G    A        0      0        2 
   5  chr5_84712343     ASom    G    A        0      0        2 
   5  chr5_84712343     HCab    G    A        0      0        2 
   5  chr5_84712343     HPrz    G    A        0      0        2 
   5  chr5_84712343     ZBoe    G    A      0.5      1        2 
   5  chr5_84712343     ZGre    G    A        0      0        2 
   5  chr5_84712343     ZHar    G    A        0      0        2 
   5  chr5_84712343   Sample    G    A        0      0        2 
   5  chr5_84714894     AAsi    A    G        0      0        2 
   5  chr5_84714894     AKia    A    G        0      0        2 
   5  chr5_84714894     AOna    A    G        0      0        2 
   5  chr5_84714894     ASom    A    G        0      0        2 
   5  chr5_84714894     HCab    A    G        1      2        2 
   5  chr5_84714894     HPrz    A    G        1      2        2 
   5  chr5_84714894     ZBoe    A    G        0      0        2 
   5  chr5_84714894     ZGre    A    G        0      0        2 
   5  chr5_84714894     ZHar    A    G        0      0        2 
   5  chr5_84714894   Sample    A    G        0      0        2 
   5  chr5_84715710     AAsi    G    A        0      0        2 
   5  chr5_84715710     AKia    G    A        0      0        2 
   5  chr5_84715710     AOna    G    A        0      0        2 
   5  chr5_84715710     ASom    G    A        0      0        2 
   5  chr5_84715710     HCab    G    A        0      0        2 
   5  chr5_84715710     HPrz    G    A        0      0        2 
   5  chr5_84715710     ZBoe    G    A        1      2        2 
   5  chr5_84715710     ZGre    G    A        0      0        2 
   5  chr5_84715710     ZHar    G    A        0      0        2 
   5  chr5_84715710   Sample    G    A        0      0        2 
   5  chr5_84717466     AAsi    G    A        0      0        2 
   5  chr5_84717466     AKia    G    A        0      0        2 
   5  chr5_84717466     AOna    G    A        0      0        2 
   5  chr5_84717466     ASom    G    A        0      0        2 
   5  chr5_84717466     HCab    G    A        0      0        2 
   5  chr5_84717466     HPrz    G    A        0      0        2 
   5  chr5_84717466     ZBoe    G    A      0.5      1        2 
   5  chr5_84717466     ZGre    G    A        0      0        2 
   5  chr5_84717466     ZHar    G    A        0      0        2 
   5  chr5_84717466   Sample    G    A        0      0        2 
   5  chr5_84717540     AAsi    T    C        0      0        2 
   5  chr5_84717540     AKia    T    C        0      0        2 
   5  chr5_84717540     AOna    T    C        0      0        2 
   5  chr5_84717540     ASom    T    C        0      0        2 
   5  chr5_84717540     HCab    T    C        0      0        2 
   5  chr5_84717540     HPrz    T    C        0      0        2 
   5  chr5_84717540     ZBoe    T    C        0      0        2 
   5  chr5_84717540     ZGre    T    C        1      2        2 
   5  chr5_84717540     ZHar    T    C        1      2        2 
   5  chr5_84717540   Sample    T    C        0      0        2 
   5  chr5_84719146     AAsi    A    G        0      0        2 
   5  chr5_84719146     AKia    A    G        0      0        2 
   5  chr5_84719146     AOna    A    G        0      0        2 
   5  chr5_84719146     ASom    A    G        0      0        2 
   5  chr5_84719146     HCab    A    G      0.5      1        2 
   5  chr5_84719146     HPrz    A    G        0      0        2 
   5  chr5_84719146     ZBoe    A    G        0      0        2 
   5  chr5_84719146     ZGre    A    G        0      0        2 
   5  chr5_84719146     ZHar    A    G        0      0        2 
   5  chr5_84719146   Sample    A    G        0      0        2 
   5  chr5_84723823     AAsi    A    G        0      0        2 
   5  chr5_84723823     AKia    A    G        1      2        2 
   5  chr5_84723823     AOna    A    G        0      0        2 
   5  chr5_84723823     ASom    A    G        0      0        2 
   5  chr5_84723823     HCab    A    G        0      0        2 
   5  chr5_84723823     HPrz    A    G        0      0        2 
   5  chr5_84723823     ZBoe    A    G        0      0        2 
   5  chr5_84723823     ZGre    A    G        0      0        2 
   5  chr5_84723823     ZHar    A    G        0      0        2 
   5  chr5_84723823   Sample    A    G        0      0        2 
   5  chr5_84731063     AAsi    C    A        0      0        2 
   5  chr5_84731063     AKia    C    A        0      0        2 
   5  chr5_84731063     AOna    C    A        0      0        2 
   5  chr5_84731063     ASom    C    A        0      0        2 
   5  chr5_84731063     HCab    C    A      0.5      1        2 
   5  chr5_84731063     HPrz    C    A        0      0        2 
   5  chr5_84731063     ZBoe    C    A        0      0        2 
   5  chr5_84731063     ZGre    C    A        0      0        2 
   5  chr5_84731063     ZHar    C    A        0      0        2 
   5  chr5_84731063   Sample    C    A        0      0        2 
   5  chr5_84745975     AAsi    A    T        0      0        2 
   5  chr5_84745975     AKia    A    T        0      0        2 
   5  chr5_84745975     AOna    A    T        0      0        2 
   5  chr5_84745975     ASom    A    T        0      0        2 
   5  chr5_84745975     HCab    A    T        0      0        2 
   5  chr5_84745975     HPrz    A    T      0.5      1        2 
   5  chr5_84745975     ZBoe    A    T        0      0        2 
   5  chr5_84745975     ZGre    A    T        0      0        2 
   5  chr5_84745975     ZHar    A    T        0      0        2 
   5  chr5_84745975   Sample    A    T        0      0        2 
   5  chr5_84748760     AAsi    T    C        0      0        2 
   5  chr5_84748760     AKia    T    C        0      0        2 
   5  chr5_84748760     AOna    T    C        0      0        2 
   5  chr5_84748760     ASom    T    C        0      0        2 
   5  chr5_84748760     HCab    T    C        1      2        2 
   5  chr5_84748760     HPrz    T    C        1      2        2 
   5  chr5_84748760     ZBoe    T    C        0      0        2 
   5  chr5_84748760     ZGre    T    C        0      0        2 
   5  chr5_84748760     ZHar    T    C        0      0        2 
   5  chr5_84748760   Sample    T    C        0      0        2 
   5  chr5_84750498     AAsi    C    T        0      0        2 
   5  chr5_84750498     AKia    C    T        0      0        2 
   5  chr5_84750498     AOna    C    T        0      0        2 
   5  chr5_84750498     ASom    C    T        0      0        2 
   5  chr5_84750498     HCab    C    T        0      0        2 
   5  chr5_84750498     HPrz    C    T        0      0        2 
   5  chr5_84750498     ZBoe    C    T      0.5      1        2 
   5  chr5_84750498     ZGre    C    T        0      0        2 
   5  chr5_84750498     ZHar    C    T        0      0        2 
   5  chr5_84750498   Sample    C    T        0      0        2 
   5  chr5_84754499     AAsi    A    T        0      0        2 
   5  chr5_84754499     AKia    A    T        0      0        2 
   5  chr5_84754499     AOna    A    T        0      0        2 
   5  chr5_84754499     ASom    A    T        0      0        2 
   5  chr5_84754499     HCab    A    T        1      2        2 
   5  chr5_84754499     HPrz    A    T        1      2        2 
   5  chr5_84754499     ZBoe    A    T        0      0        2 
   5  chr5_84754499     ZGre    A    T        0      0        2 
   5  chr5_84754499     ZHar    A    T        0      0        2 
   5  chr5_84754499   Sample    A    T        0      0        2 
   5  chr5_84756155     AAsi    A    G        1      2        2 
   5  chr5_84756155     AKia    A    G        0      0        2 
   5  chr5_84756155     AOna    A    G        0      0        2 
   5  chr5_84756155     ASom    A    G        0      0        2 
   5  chr5_84756155     HCab    A    G        0      0        2 
   5  chr5_84756155     HPrz    A    G        0      0        2 
   5  chr5_84756155     ZBoe    A    G      0.5      1        2 
   5  chr5_84756155     ZGre    A    G        0      0        2 
   5  chr5_84756155     ZHar    A    G        0      0        2 
   5  chr5_84756155   Sample    A    G        1      2        2 
   5  chr5_84756722     AAsi    C    A        0      0        2 
   5  chr5_84756722     AKia    C    A        0      0        2 
   5  chr5_84756722     AOna    C    A        0      0        2 
   5  chr5_84756722     ASom    C    A        0      0        2 
   5  chr5_84756722     HCab    C    A        0      0        2 
   5  chr5_84756722     HPrz    C    A        0      0        2 
   5  chr5_84756722     ZBoe    C    A        1      2        2 
   5  chr5_84756722     ZGre    C    A        1      2        2 
   5  chr5_84756722     ZHar    C    A        0      0        2 
   5  chr5_84756722   Sample    C    A        0      0        2 
   5  chr5_84756826     AAsi    G    C        1      2        2 
   5  chr5_84756826     AKia    G    C        0      0        2 
   5  chr5_84756826     AOna    G    C        0      0        2 
   5  chr5_84756826     ASom    G    C        1      2        2 
   5  chr5_84756826     HCab    G    C        1      2        2 
   5  chr5_84756826     HPrz    G    C        1      2        2 
   5  chr5_84756826     ZBoe    G    C        0      0        2 
   5  chr5_84756826     ZGre    G    C        0      0        2 
   5  chr5_84756826     ZHar    G    C        0      0        2 
   5  chr5_84756826   Sample    G    C        1      2        2 
   5  chr5_84758662     AAsi    T    C        1      2        2 
   5  chr5_84758662     AKia    T    C        0      0        2 
   5  chr5_84758662     AOna    T    C        0      0        2 
   5  chr5_84758662     ASom    T    C        1      2        2 
   5  chr5_84758662     HCab    T    C        1      2        2 
   5  chr5_84758662     HPrz    T    C        1      2        2 
   5  chr5_84758662     ZBoe    T    C        0      0        2 
   5  chr5_84758662     ZGre    T    C        0      0        2 
   5  chr5_84758662     ZHar    T    C        0      0        2 
   5  chr5_84758662   Sample    T    C        1      2        2 
   5  chr5_84766031     AAsi    T    C        0      0        2 
   5  chr5_84766031     AKia    T    C        0      0        2 
   5  chr5_84766031     AOna    T    C        0      0        2 
   5  chr5_84766031     ASom    T    C        0      0        2 
   5  chr5_84766031     HCab    T    C        1      2        2 
   5  chr5_84766031     HPrz    T    C        0      0        2 
   5  chr5_84766031     ZBoe    T    C        0      0        2 
   5  chr5_84766031     ZGre    T    C        0      0        2 
   5  chr5_84766031     ZHar    T    C        0      0        2 
   5  chr5_84766031   Sample    T    C        0      0        2 
   5  chr5_84773808     AAsi    C    G        0      0        2 
   5  chr5_84773808     AKia    C    G        0      0        2 
   5  chr5_84773808     AOna    C    G        0      0        2 
   5  chr5_84773808     ASom    C    G        0      0        2 
   5  chr5_84773808     HCab    C    G        1      2        2 
   5  chr5_84773808     HPrz    C    G        1      2        2 
   5  chr5_84773808     ZBoe    C    G        0      0        2 
   5  chr5_84773808     ZGre    C    G        0      0        2 
   5  chr5_84773808     ZHar    C    G        0      0        2 
   5  chr5_84773808   Sample    C    G        0      0        2 
   5  chr5_84801499     AAsi    A    T        0      0        2 
   5  chr5_84801499     AKia    A    T        0      0        2 
   5  chr5_84801499     AOna    A    T        0      0        2 
   5  chr5_84801499     ASom    A    T        0      0        2 
   5  chr5_84801499     HCab    A    T        0      0        2 
   5  chr5_84801499     HPrz    A    T        0      0        2 
   5  chr5_84801499     ZBoe    A    T        0      0        2 
   5  chr5_84801499     ZGre    A    T        1      2        2 
   5  chr5_84801499     ZHar    A    T        0      0        2 
   5  chr5_84801499   Sample    A    T        0      0        2 
   5  chr5_84808948     AAsi    C    G        0      0        2 
   5  chr5_84808948     AKia    C    G        0      0        2 
   5  chr5_84808948     AOna    C    G        0      0        2 
   5  chr5_84808948     ASom    C    G        0      0        2 
   5  chr5_84808948     HCab    C    G        0      0        2 
   5  chr5_84808948     HPrz    C    G        0      0        2 
   5  chr5_84808948     ZBoe    C    G      0.5      1        2 
   5  chr5_84808948     ZGre    C    G        0      0        2 
   5  chr5_84808948     ZHar    C    G        0      0        2 
   5  chr5_84808948   Sample    C    G        0      0        2 
   5  chr5_84810022     AAsi    C    T        0      0        2 
   5  chr5_84810022     AKia    C    T        0      0        2 
   5  chr5_84810022     AOna    C    T        0      0        2 
   5  chr5_84810022     ASom    C    T        0      0        2 
   5  chr5_84810022     HCab    C    T        0      0        2 
   5  chr5_84810022     HPrz    C    T      0.5      1        2 
   5  chr5_84810022     ZBoe    C    T        0      0        2 
   5  chr5_84810022     ZGre    C    T        0      0        2 
   5  chr5_84810022     ZHar    C    T        0      0        2 
   5  chr5_84810022   Sample    C    T        0      0        2 
   5  chr5_84823329     AAsi    A    G        0      0        2 
   5  chr5_84823329     AKia    A    G        0      0        2 
   5  chr5_84823329     AOna    A    G        0      0        2 
   5  chr5_84823329     ASom    A    G        0      0        2 
   5  chr5_84823329     HCab    A    G        0      0        2 
   5  chr5_84823329     HPrz    A    G        0      0        2 
   5  chr5_84823329     ZBoe    A    G      0.5      1        2 
   5  chr5_84823329     ZGre    A    G        0      0        2 
   5  chr5_84823329     ZHar    A    G        0      0        2 
   5  chr5_84823329   Sample    A    G        0      0        2 
   5  chr5_84831868     AAsi    A    G        1      2        2 
   5  chr5_84831868     AKia    A    G        0      0        2 
   5  chr5_84831868     AOna    A    G        0      0        2 
   5  chr5_84831868     ASom    A    G        1      2        2 
   5  chr5_84831868     HCab    A    G        0      0        2 
   5  chr5_84831868     HPrz    A    G        0      0        2 
   5  chr5_84831868     ZBoe    A    G        0      0        2 
   5  chr5_84831868     ZGre    A    G        0      0        2 
   5  chr5_84831868     ZHar    A    G        0      0        2 
   5  chr5_84831868   Sample    A    G        1      2        2 
   5  chr5_84837011     AAsi    A    G        0      0        2 
   5  chr5_84837011     AKia    A    G        0      0        2 
   5  chr5_84837011     AOna    A    G      0.5      1        2 
   5  chr5_84837011     ASom    A    G        0      0        2 
   5  chr5_84837011     HCab    A    G        0      0        2 
   5  chr5_84837011     HPrz    A    G        0      0        2 
   5  chr5_84837011     ZBoe    A    G        0      0        2 
   5  chr5_84837011     ZGre    A    G        0      0        2 
   5  chr5_84837011     ZHar    A    G        0      0        2 
   5  chr5_84837011   Sample    A    G        0      0        2 
   5  chr5_84837372     AAsi    A    C      0.5      1        2 
   5  chr5_84837372     AKia    A    C        0      0        2 
   5  chr5_84837372     AOna    A    C        0      0        2 
   5  chr5_84837372     ASom    A    C        0      0        2 
   5  chr5_84837372     HCab    A    C        0      0        2 
   5  chr5_84837372     HPrz    A    C        0      0        2 
   5  chr5_84837372     ZBoe    A    C        0      0        2 
   5  chr5_84837372     ZGre    A    C        0      0        2 
   5  chr5_84837372     ZHar    A    C        0      0        2 
   5  chr5_84837372   Sample    A    C        0      0        2 
   5  chr5_84853345     AAsi    T    C        0      0        2 
   5  chr5_84853345     AKia    T    C        0      0        2 
   5  chr5_84853345     AOna    T    C        0      0        2 
   5  chr5_84853345     ASom    T    C        1      2        2 
   5  chr5_84853345     HCab    T    C        0      0        2 
   5  chr5_84853345     HPrz    T    C        0      0        2 
   5  chr5_84853345     ZBoe    T    C        0      0        2 
   5  chr5_84853345     ZGre    T    C        0      0        2 
   5  chr5_84853345     ZHar    T    C        0      0        2 
   5  chr5_84853345   Sample    T    C        0      0        2 
   5  chr5_84853616     AAsi    G    A        0      0        2 
   5  chr5_84853616     AKia    G    A        0      0        2 
   5  chr5_84853616     AOna    G    A        0      0        2 
   5  chr5_84853616     ASom    G    A        0      0        2 
   5  chr5_84853616     HCab    G    A        0      0        2 
   5  chr5_84853616     HPrz    G    A        0      0        2 
   5  chr5_84853616     ZBoe    G    A        0      0        2 
   5  chr5_84853616     ZGre    G    A        0      0        2 
   5  chr5_84853616     ZHar    G    A        1      2        2 
   5  chr5_84853616   Sample    G    A        0      0        2 
   5  chr5_84853859     AAsi    C    T        0      0        2 
   5  chr5_84853859     AKia    C    T        0      0        2 
   5  chr5_84853859     AOna    C    T        0      0        2 
   5  chr5_84853859     ASom    C    T        0      0        2 
   5  chr5_84853859     HCab    C    T        1      2        2 
   5  chr5_84853859     HPrz    C    T        1      2        2 
   5  chr5_84853859     ZBoe    C    T        0      0        2 
   5  chr5_84853859     ZGre    C    T        0      0        2 
   5  chr5_84853859     ZHar    C    T        0      0        2 
   5  chr5_84853859   Sample    C    T        0      0        2 
   5  chr5_84862915     AAsi    G    T        0      0        2 
   5  chr5_84862915     AKia    G    T        0      0        2 
   5  chr5_84862915     AOna    G    T        0      0        2 
   5  chr5_84862915     ASom    G    T        0      0        2 
   5  chr5_84862915     HCab    G    T        0      0        2 
   5  chr5_84862915     HPrz    G    T        0      0        2 
   5  chr5_84862915     ZBoe    G    T        0      0        2 
   5  chr5_84862915     ZGre    G    T        1      2        2 
   5  chr5_84862915     ZHar    G    T        0      0        2 
   5  chr5_84862915   Sample    G    T        0      0        2 
   5  chr5_84866104     AAsi    G    T        0      0        2 
   5  chr5_84866104     AKia    G    T        1      2        2 
   5  chr5_84866104     AOna    G    T        0      0        2 
   5  chr5_84866104     ASom    G    T        0      0        2 
   5  chr5_84866104     HCab    G    T        0      0        2 
   5  chr5_84866104     HPrz    G    T        0      0        2 
   5  chr5_84866104     ZBoe    G    T        0      0        2 
   5  chr5_84866104     ZGre    G    T        0      0        2 
   5  chr5_84866104     ZHar    G    T        0      0        2 
   5  chr5_84866104   Sample    G    T        0      0        2 
   5  chr5_84875662     AAsi    G    A        0      0        2 
   5  chr5_84875662     AKia    G    A        0      0        2 
   5  chr5_84875662     AOna    G    A        0      0        2 
   5  chr5_84875662     ASom    G    A        0      0        2 
   5  chr5_84875662     HCab    G    A      0.5      1        2 
   5  chr5_84875662     HPrz    G    A      0.5      1        2 
   5  chr5_84875662     ZBoe    G    A        0      0        2 
   5  chr5_84875662     ZGre    G    A        0      0        2 
   5  chr5_84875662     ZHar    G    A        0      0        2 
   5  chr5_84875662   Sample    G    A        0      0        2 
   5  chr5_84877020     AAsi    T    C        0      0        2 
   5  chr5_84877020     AKia    T    C        0      0        2 
   5  chr5_84877020     AOna    T    C        0      0        2 
   5  chr5_84877020     ASom    T    C        0      0        2 
   5  chr5_84877020     HCab    T    C        1      2        2 
   5  chr5_84877020     HPrz    T    C        1      2        2 
   5  chr5_84877020     ZBoe    T    C        0      0        2 
   5  chr5_84877020     ZGre    T    C        0      0        2 
   5  chr5_84877020     ZHar    T    C        0      0        2 
   5  chr5_84877020   Sample    T    C        0      0        2 
   5  chr5_84904528     AAsi    A    G        0      0        2 
   5  chr5_84904528     AKia    A    G        0      0        2 
   5  chr5_84904528     AOna    A    G        0      0        2 
   5  chr5_84904528     ASom    A    G        0      0        2 
   5  chr5_84904528     HCab    A    G        0      0        2 
   5  chr5_84904528     HPrz    A    G        0      0        2 
   5  chr5_84904528     ZBoe    A    G        1      2        2 
   5  chr5_84904528     ZGre    A    G        1      2        2 
   5  chr5_84904528     ZHar    A    G        1      2        2 
   5  chr5_84904528   Sample    A    G        0      0        2 
   5  chr5_84915987     AAsi    G    A        1      2        2 
   5  chr5_84915987     AKia    G    A        0      0        2 
   5  chr5_84915987     AOna    G    A        0      0        2 
   5  chr5_84915987     ASom    G    A        0      0        2 
   5  chr5_84915987     HCab    G    A        0      0        2 
   5  chr5_84915987     HPrz    G    A        0      0        2 
   5  chr5_84915987     ZBoe    G    A        0      0        2 
   5  chr5_84915987     ZGre    G    A        0      0        2 
   5  chr5_84915987     ZHar    G    A        0      0        2 
   5  chr5_84915987   Sample    G    A        1      2        2 
   5  chr5_84916389     AAsi    A    G        1      2        2 
   5  chr5_84916389     AKia    A    G        0      0        2 
   5  chr5_84916389     AOna    A    G        0      0        2 
   5  chr5_84916389     ASom    A    G        1      2        2 
   5  chr5_84916389     HCab    A    G        0      0        2 
   5  chr5_84916389     HPrz    A    G        0      0        2 
   5  chr5_84916389     ZBoe    A    G        0      0        2 
   5  chr5_84916389     ZGre    A    G        0      0        2 
   5  chr5_84916389     ZHar    A    G        0      0        2 
   5  chr5_84916389   Sample    A    G        1      2        2 
   5  chr5_84921240     AAsi    A    G        0      0        2 
   5  chr5_84921240     AKia    A    G        0      0        2 
   5  chr5_84921240     AOna    A    G        0      0        2 
   5  chr5_84921240     ASom    A    G        0      0        2 
   5  chr5_84921240     HCab    A    G      0.5      1        2 
   5  chr5_84921240     HPrz    A    G        0      0        2 
   5  chr5_84921240     ZBoe    A    G        0      0        2 
   5  chr5_84921240     ZGre    A    G        0      0        2 
   5  chr5_84921240     ZHar    A    G        0      0        2 
   5  chr5_84921240   Sample    A    G        0      0        2 
   5  chr5_84923617     AAsi    A    G        0      0        2 
   5  chr5_84923617     AKia    A    G        0      0        2 
   5  chr5_84923617     AOna    A    G      0.5      1        2 
   5  chr5_84923617     ASom    A    G        0      0        2 
   5  chr5_84923617     HCab    A    G        0      0        2 
   5  chr5_84923617     HPrz    A    G        0      0        2 
   5  chr5_84923617     ZBoe    A    G        0      0        2 
   5  chr5_84923617     ZGre    A    G        0      0        2 
   5  chr5_84923617     ZHar    A    G        0      0        2 
   5  chr5_84923617   Sample    A    G        0      0        2 
   5  chr5_84935397     AAsi    C    T        0      0        2 
   5  chr5_84935397     AKia    C    T        0      0        2 
   5  chr5_84935397     AOna    C    T      0.5      1        2 
   5  chr5_84935397     ASom    C    T        0      0        2 
   5  chr5_84935397     HCab    C    T        0      0        2 
   5  chr5_84935397     HPrz    C    T        0      0        2 
   5  chr5_84935397     ZBoe    C    T        0      0        2 
   5  chr5_84935397     ZGre    C    T        0      0        2 
   5  chr5_84935397     ZHar    C    T        0      0        2 
   5  chr5_84935397   Sample    C    T        0      0        2 
   5  chr5_84939942     AAsi    A    G        0      0        2 
   5  chr5_84939942     AKia    A    G        1      2        2 
   5  chr5_84939942     AOna    A    G        0      0        2 
   5  chr5_84939942     ASom    A    G        0      0        2 
   5  chr5_84939942     HCab    A    G        0      0        2 
   5  chr5_84939942     HPrz    A    G        0      0        2 
   5  chr5_84939942     ZBoe    A    G        0      0        2 
   5  chr5_84939942     ZGre    A    G        0      0        2 
   5  chr5_84939942     ZHar    A    G        0      0        2 
   5  chr5_84939942   Sample    A    G        0      0        2 
   5  chr5_84942543     AAsi    T    A        0      0        2 
   5  chr5_84942543     AKia    T    A        0      0        2 
   5  chr5_84942543     AOna    T    A        0      0        2 
   5  chr5_84942543     ASom    T    A        0      0        2 
   5  chr5_84942543     HCab    T    A      0.5      1        2 
   5  chr5_84942543     HPrz    T    A        0      0        2 
   5  chr5_84942543     ZBoe    T    A        0      0        2 
   5  chr5_84942543     ZGre    T    A        0      0        2 
   5  chr5_84942543     ZHar    T    A        0      0        2 
   5  chr5_84942543   Sample    T    A        0      0        2 
   5  chr5_84950311     AAsi    T    C        0      0        2 
   5  chr5_84950311     AKia    T    C        0      0        2 
   5  chr5_84950311     AOna    T    C        0      0        2 
   5  chr5_84950311     ASom    T    C        0      0        2 
   5  chr5_84950311     HCab    T    C        0      0        2 
   5  chr5_84950311     HPrz    T    C        0      0        2 
   5  chr5_84950311     ZBoe    T    C      0.5      1        2 
   5  chr5_84950311     ZGre    T    C        0      0        2 
   5  chr5_84950311     ZHar    T    C        0      0        2 
   5  chr5_84950311   Sample    T    C        0      0        2 
   5  chr5_84960949     AAsi    G    A        0      0        2 
   5  chr5_84960949     AKia    G    A        0      0        2 
   5  chr5_84960949     AOna    G    A        0      0        2 
   5  chr5_84960949     ASom    G    A        0      0        2 
   5  chr5_84960949     HCab    G    A        1      2        2 
   5  chr5_84960949     HPrz    G    A        1      2        2 
   5  chr5_84960949     ZBoe    G    A        0      0        2 
   5  chr5_84960949     ZGre    G    A        0      0        2 
   5  chr5_84960949     ZHar    G    A        0      0        2 
   5  chr5_84960949   Sample    G    A        0      0        2 
   5  chr5_84972152     AAsi    G    A        0      0        2 
   5  chr5_84972152     AKia    G    A        0      0        2 
   5  chr5_84972152     AOna    G    A        0      0        2 
   5  chr5_84972152     ASom    G    A        0      0        2 
   5  chr5_84972152     HCab    G    A        0      0        2 
   5  chr5_84972152     HPrz    G    A        0      0        2 
   5  chr5_84972152     ZBoe    G    A      0.5      1        2 
   5  chr5_84972152     ZGre    G    A        0      0        2 
   5  chr5_84972152     ZHar    G    A        0      0        2 
   5  chr5_84972152   Sample    G    A        0      0        2 
   5  chr5_84978832     AAsi    C    T      0.5      1        2 
   5  chr5_84978832     AKia    C    T        0      0        2 
   5  chr5_84978832     AOna    C    T        0      0        2 
   5  chr5_84978832     ASom    C    T        0      0        2 
   5  chr5_84978832     HCab    C    T        0      0        2 
   5  chr5_84978832     HPrz    C    T        0      0        2 
   5  chr5_84978832     ZBoe    C    T        0      0        2 
   5  chr5_84978832     ZGre    C    T        0      0        2 
   5  chr5_84978832     ZHar    C    T        0      0        2 
   5  chr5_84978832   Sample    C    T        0      0        2 
   5  chr5_84991845     AAsi    C    A        0      0        2 
   5  chr5_84991845     AKia    C    A        0      0        2 
   5  chr5_84991845     AOna    C    A        0      0        2 
   5  chr5_84991845     ASom    C    A        0      0        2 
   5  chr5_84991845     HCab    C    A        0      0        2 
   5  chr5_84991845     HPrz    C    A        0      0        2 
   5  chr5_84991845     ZBoe    C    A        1      2        2 
   5  chr5_84991845     ZGre    C    A        0      0        2 
   5  chr5_84991845     ZHar    C    A        0      0        2 
   5  chr5_84991845   Sample    C    A        0      0        2 
   5  chr5_84997449     AAsi    T    C        0      0        2 
   5  chr5_84997449     AKia    T    C        0      0        2 
   5  chr5_84997449     AOna    T    C        0      0        2 
   5  chr5_84997449     ASom    T    C        0      0        2 
   5  chr5_84997449     HCab    T    C        0      0        2 
   5  chr5_84997449     HPrz    T    C        0      0        2 
   5  chr5_84997449     ZBoe    T    C        0      0        2 
   5  chr5_84997449     ZGre    T    C      0.5      1        2 
   5  chr5_84997449     ZHar    T    C        0      0        2 
   5  chr5_84997449   Sample    T    C        0      0        2 
   5  chr5_85006579     AAsi    C    A        0      0        2 
   5  chr5_85006579     AKia    C    A        0      0        2 
   5  chr5_85006579     AOna    C    A        0      0        2 
   5  chr5_85006579     ASom    C    A        0      0        2 
   5  chr5_85006579     HCab    C    A        0      0        2 
   5  chr5_85006579     HPrz    C    A        0      0        2 
   5  chr5_85006579     ZBoe    C    A        0      0        2 
   5  chr5_85006579     ZGre    C    A        0      0        2 
   5  chr5_85006579     ZHar    C    A        1      2        2 
   5  chr5_85006579   Sample    C    A        0      0        2 
   5  chr5_85026227     AAsi    G    T        0      0        2 
   5  chr5_85026227     AKia    G    T        0      0        2 
   5  chr5_85026227     AOna    G    T        0      0        2 
   5  chr5_85026227     ASom    G    T        1      2        2 
   5  chr5_85026227     HCab    G    T        0      0        2 
   5  chr5_85026227     HPrz    G    T        0      0        2 
   5  chr5_85026227     ZBoe    G    T        0      0        2 
   5  chr5_85026227     ZGre    G    T        0      0        2 
   5  chr5_85026227     ZHar    G    T        0      0        2 
   5  chr5_85026227   Sample    G    T        0      0        2 
   5  chr5_85029786     AAsi    A    T        0      0        2 
   5  chr5_85029786     AKia    A    T        1      2        2 
   5  chr5_85029786     AOna    A    T        1      2        2 
   5  chr5_85029786     ASom    A    T        0      0        2 
   5  chr5_85029786     HCab    A    T        0      0        2 
   5  chr5_85029786     HPrz    A    T        0      0        2 
   5  chr5_85029786     ZBoe    A    T        0      0        2 
   5  chr5_85029786     ZGre    A    T        0      0        2 
   5  chr5_85029786     ZHar    A    T        0      0        2 
   5  chr5_85029786   Sample    A    T        0      0        2 
   5  chr5_85031276     AAsi    G    A        0      0        2 
   5  chr5_85031276     AKia    G    A        0      0        2 
   5  chr5_85031276     AOna    G    A        0      0        2 
   5  chr5_85031276     ASom    G    A        0      0        2 
   5  chr5_85031276     HCab    G    A        1      2        2 
   5  chr5_85031276     HPrz    G    A        1      2        2 
   5  chr5_85031276     ZBoe    G    A        0      0        2 
   5  chr5_85031276     ZGre    G    A        0      0        2 
   5  chr5_85031276     ZHar    G    A        0      0        2 
   5  chr5_85031276   Sample    G    A        0      0        2 
   5  chr5_85031691     AAsi    G    A        0      0        2 
   5  chr5_85031691     AKia    G    A        0      0        2 
   5  chr5_85031691     AOna    G    A        0      0        2 
   5  chr5_85031691     ASom    G    A        0      0        2 
   5  chr5_85031691     HCab    G    A        0      0        2 
   5  chr5_85031691     HPrz    G    A      0.5      1        2 
   5  chr5_85031691     ZBoe    G    A        0      0        2 
   5  chr5_85031691     ZGre    G    A        0      0        2 
   5  chr5_85031691     ZHar    G    A        0      0        2 
   5  chr5_85031691   Sample    G    A        0      0        2 
   5  chr5_85041086     AAsi    C    T        0      0        2 
   5  chr5_85041086     AKia    C    T        0      0        2 
   5  chr5_85041086     AOna    C    T        0      0        2 
   5  chr5_85041086     ASom    C    T        0      0        2 
   5  chr5_85041086     HCab    C    T        1      2        2 
   5  chr5_85041086     HPrz    C    T        1      2        2 
   5  chr5_85041086     ZBoe    C    T        0      0        2 
   5  chr5_85041086     ZGre    C    T        0      0        2 
   5  chr5_85041086     ZHar    C    T        0      0        2 
   5  chr5_85041086   Sample    C    T        0      0        2 
   5  chr5_85043832     AAsi    T    C        0      0        2 
   5  chr5_85043832     AKia    T    C        0      0        2 
   5  chr5_85043832     AOna    T    C      0.5      1        2 
   5  chr5_85043832     ASom    T    C        0      0        2 
   5  chr5_85043832     HCab    T    C        0      0        2 
   5  chr5_85043832     HPrz    T    C        0      0        2 
   5  chr5_85043832     ZBoe    T    C        0      0        2 
   5  chr5_85043832     ZGre    T    C        0      0        2 
   5  chr5_85043832     ZHar    T    C        0      0        2 
   5  chr5_85043832   Sample    T    C        0      0        2 
   5  chr5_85044797     AAsi    C    G        0      0        2 
   5  chr5_85044797     AKia    C    G        0      0        2 
   5  chr5_85044797     AOna    C    G        0      0        2 
   5  chr5_85044797     ASom    C    G        0      0        2 
   5  chr5_85044797     HCab    C    G        1      2        2 
   5  chr5_85044797     HPrz    C    G        1      2        2 
   5  chr5_85044797     ZBoe    C    G        0      0        2 
   5  chr5_85044797     ZGre    C    G        0      0        2 
   5  chr5_85044797     ZHar    C    G        0      0        2 
   5  chr5_85044797   Sample    C    G        0      0        2 
   5  chr5_85048178     AAsi    C    T        0      0        2 
   5  chr5_85048178     AKia    C    T      0.5      1        2 
   5  chr5_85048178     AOna    C    T        0      0        2 
   5  chr5_85048178     ASom    C    T        0      0        2 
   5  chr5_85048178     HCab    C    T        0      0        2 
   5  chr5_85048178     HPrz    C    T        0      0        2 
   5  chr5_85048178     ZBoe    C    T        0      0        2 
   5  chr5_85048178     ZGre    C    T        0      0        2 
   5  chr5_85048178     ZHar    C    T        0      0        2 
   5  chr5_85048178   Sample    C    T        0      0        2 
   5  chr5_85054763     AAsi    C    T        0      0        2 
   5  chr5_85054763     AKia    C    T        0      0        2 
   5  chr5_85054763     AOna    C    T        0      0        2 
   5  chr5_85054763     ASom    C    T        0      0        2 
   5  chr5_85054763     HCab    C    T        1      2        2 
   5  chr5_85054763     HPrz    C    T        1      2        2 
   5  chr5_85054763     ZBoe    C    T        0      0        2 
   5  chr5_85054763     ZGre    C    T        0      0        2 
   5  chr5_85054763     ZHar    C    T        0      0        2 
   5  chr5_85054763   Sample    C    T        0      0        2 
   5  chr5_85057801     AAsi    G    A      0.5      1        2 
   5  chr5_85057801     AKia    G    A        0      0        2 
   5  chr5_85057801     AOna    G    A        0      0        2 
   5  chr5_85057801     ASom    G    A        0      0        2 
   5  chr5_85057801     HCab    G    A        0      0        2 
   5  chr5_85057801     HPrz    G    A        0      0        2 
   5  chr5_85057801     ZBoe    G    A        0      0        2 
   5  chr5_85057801     ZGre    G    A        0      0        2 
   5  chr5_85057801     ZHar    G    A        0      0        2 
   5  chr5_85057801   Sample    G    A        0      0        2 
   5  chr5_85063740     AAsi    G    A        0      0        2 
   5  chr5_85063740     AKia    G    A        0      0        2 
   5  chr5_85063740     AOna    G    A        0      0        2 
   5  chr5_85063740     ASom    G    A        0      0        2 
   5  chr5_85063740     HCab    G    A        0      0        2 
   5  chr5_85063740     HPrz    G    A        0      0        2 
   5  chr5_85063740     ZBoe    G    A      0.5      1        2 
   5  chr5_85063740     ZGre    G    A        0      0        2 
   5  chr5_85063740     ZHar    G    A        0      0        2 
   5  chr5_85063740   Sample    G    A        0      0        2 
   5  chr5_85065288     AAsi    G    A        0      0        2 
   5  chr5_85065288     AKia    G    A        0      0        2 
   5  chr5_85065288     AOna    G    A        0      0        2 
   5  chr5_85065288     ASom    G    A        0      0        2 
   5  chr5_85065288     HCab    G    A        0      0        2 
   5  chr5_85065288     HPrz    G    A      0.5      1        2 
   5  chr5_85065288     ZBoe    G    A        0      0        2 
   5  chr5_85065288     ZGre    G    A        0      0        2 
   5  chr5_85065288     ZHar    G    A        0      0        2 
   5  chr5_85065288   Sample    G    A        0      0        2 
   5  chr5_85065367     AAsi    T    A        0      0        2 
   5  chr5_85065367     AKia    T    A        0      0        2 
   5  chr5_85065367     AOna    T    A        0      0        2 
   5  chr5_85065367     ASom    T    A        0      0        2 
   5  chr5_85065367     HCab    T    A        0      0        2 
   5  chr5_85065367     HPrz    T    A        0      0        2 
   5  chr5_85065367     ZBoe    T    A      0.5      1        2 
   5  chr5_85065367     ZGre    T    A        0      0        2 
   5  chr5_85065367     ZHar    T    A        0      0        2 
   5  chr5_85065367   Sample    T    A        0      0        2 
   5  chr5_85067831     AAsi    A    G        0      0        2 
   5  chr5_85067831     AKia    A    G        1      2        2 
   5  chr5_85067831     AOna    A    G        0      0        2 
   5  chr5_85067831     ASom    A    G        0      0        2 
   5  chr5_85067831     HCab    A    G        0      0        2 
   5  chr5_85067831     HPrz    A    G        0      0        2 
   5  chr5_85067831     ZBoe    A    G        0      0        2 
   5  chr5_85067831     ZGre    A    G        0      0        2 
   5  chr5_85067831     ZHar    A    G        0      0        2 
   5  chr5_85067831   Sample    A    G        0      0        2 
   5  chr5_85076000     AAsi    T    C        0      0        2 
   5  chr5_85076000     AKia    T    C        0      0        2 
   5  chr5_85076000     AOna    T    C        0      0        2 
   5  chr5_85076000     ASom    T    C        0      0        2 
   5  chr5_85076000     HCab    T    C        0      0        2 
   5  chr5_85076000     HPrz    T    C        0      0        2 
   5  chr5_85076000     ZBoe    T    C        0      0        2 
   5  chr5_85076000     ZGre    T    C        1      2        2 
   5  chr5_85076000     ZHar    T    C        0      0        2 
   5  chr5_85076000   Sample    T    C        0      0        2 
   5  chr5_85081179     AAsi    G    C        0      0        2 
   5  chr5_85081179     AKia    G    C        0      0        2 
   5  chr5_85081179     AOna    G    C        0      0        2 
   5  chr5_85081179     ASom    G    C        0      0        2 
   5  chr5_85081179     HCab    G    C        1      2        2 
   5  chr5_85081179     HPrz    G    C        1      2        2 
   5  chr5_85081179     ZBoe    G    C        0      0        2 
   5  chr5_85081179     ZGre    G    C        0      0        2 
   5  chr5_85081179     ZHar    G    C        0      0        2 
   5  chr5_85081179   Sample    G    C        0      0        2 
   5  chr5_85083936     AAsi    C    G        0      0        2 
   5  chr5_85083936     AKia    C    G        1      2        2 
   5  chr5_85083936     AOna    C    G        1      2        2 
   5  chr5_85083936     ASom    C    G        0      0        2 
   5  chr5_85083936     HCab    C    G        0      0        2 
   5  chr5_85083936     HPrz    C    G        0      0        2 
   5  chr5_85083936     ZBoe    C    G        0      0        2 
   5  chr5_85083936     ZGre    C    G        0      0        2 
   5  chr5_85083936     ZHar    C    G        0      0        2 
   5  chr5_85083936   Sample    C    G        0      0        2 
   5  chr5_85091976     AAsi    C    T        0      0        2 
   5  chr5_85091976     AKia    C    T        0      0        2 
   5  chr5_85091976     AOna    C    T        0      0        2 
   5  chr5_85091976     ASom    C    T        0      0        2 
   5  chr5_85091976     HCab    C    T        1      2        2 
   5  chr5_85091976     HPrz    C    T        1      2        2 
   5  chr5_85091976     ZBoe    C    T        0      0        2 
   5  chr5_85091976     ZGre    C    T        0      0        2 
   5  chr5_85091976     ZHar    C    T        0      0        2 
   5  chr5_85091976   Sample    C    T        0      0        2 
   5  chr5_85107372     AAsi    G    A      0.5      1        2 
   5  chr5_85107372     AKia    G    A        0      0        2 
   5  chr5_85107372     AOna    G    A        0      0        2 
   5  chr5_85107372     ASom    G    A        0      0        2 
   5  chr5_85107372     HCab    G    A        0      0        2 
   5  chr5_85107372     HPrz    G    A        0      0        2 
   5  chr5_85107372     ZBoe    G    A        0      0        2 
   5  chr5_85107372     ZGre    G    A        0      0        2 
   5  chr5_85107372     ZHar    G    A        0      0        2 
   5  chr5_85107372   Sample    G    A        0      0        2 
   5  chr5_85107783     AAsi    T    G        0      0        2 
   5  chr5_85107783     AKia    T    G        0      0        2 
   5  chr5_85107783     AOna    T    G        0      0        2 
   5  chr5_85107783     ASom    T    G        0      0        2 
   5  chr5_85107783     HCab    T    G        0      0        2 
   5  chr5_85107783     HPrz    T    G        0      0        2 
   5  chr5_85107783     ZBoe    T    G      0.5      1        2 
   5  chr5_85107783     ZGre    T    G        0      0        2 
   5  chr5_85107783     ZHar    T    G        0      0        2 
   5  chr5_85107783   Sample    T    G        0      0        2 
   5  chr5_85108887     AAsi    C    A        0      0        2 
   5  chr5_85108887     AKia    C    A        0      0        2 
   5  chr5_85108887     AOna    C    A        0      0        2 
   5  chr5_85108887     ASom    C    A        0      0        2 
   5  chr5_85108887     HCab    C    A        0      0        2 
   5  chr5_85108887     HPrz    C    A        0      0        2 
   5  chr5_85108887     ZBoe    C    A      0.5      1        2 
   5  chr5_85108887     ZGre    C    A        0      0        2 
   5  chr5_85108887     ZHar    C    A        0      0        2 
   5  chr5_85108887   Sample    C    A        0      0        2 
   5  chr5_85113951     AAsi    G    A        0      0        2 
   5  chr5_85113951     AKia    G    A        0      0        2 
   5  chr5_85113951     AOna    G    A      0.5      1        2 
   5  chr5_85113951     ASom    G    A        0      0        2 
   5  chr5_85113951     HCab    G    A        0      0        2 
   5  chr5_85113951     HPrz    G    A        0      0        2 
   5  chr5_85113951     ZBoe    G    A        0      0        2 
   5  chr5_85113951     ZGre    G    A        0      0        2 
   5  chr5_85113951     ZHar    G    A        0      0        2 
   5  chr5_85113951   Sample    G    A        0      0        2 
   5  chr5_85121121     AAsi    G    A        1      2        2 
   5  chr5_85121121     AKia    G    A        0      0        2 
   5  chr5_85121121     AOna    G    A        0      0        2 
   5  chr5_85121121     ASom    G    A        1      2        2 
   5  chr5_85121121     HCab    G    A        0      0        2 
   5  chr5_85121121     HPrz    G    A        0      0        2 
   5  chr5_85121121     ZBoe    G    A        0      0        2 
   5  chr5_85121121     ZGre    G    A        0      0        2 
   5  chr5_85121121     ZHar    G    A        0      0        2 
   5  chr5_85121121   Sample    G    A        1      2        2 
   5  chr5_85127760     AAsi    T    A        0      0        2 
   5  chr5_85127760     AKia    T    A        0      0        2 
   5  chr5_85127760     AOna    T    A        0      0        2 
   5  chr5_85127760     ASom    T    A        0      0        2 
   5  chr5_85127760     HCab    T    A        1      2        2 
   5  chr5_85127760     HPrz    T    A        1      2        2 
   5  chr5_85127760     ZBoe    T    A        0      0        2 
   5  chr5_85127760     ZGre    T    A        0      0        2 
   5  chr5_85127760     ZHar    T    A        0      0        2 
   5  chr5_85127760   Sample    T    A        0      0        2 
   5  chr5_85136979     AAsi    G    C        0      0        2 
   5  chr5_85136979     AKia    G    C      0.5      1        2 
   5  chr5_85136979     AOna    G    C        0      0        2 
   5  chr5_85136979     ASom    G    C        0      0        2 
   5  chr5_85136979     HCab    G    C        0      0        2 
   5  chr5_85136979     HPrz    G    C        0      0        2 
   5  chr5_85136979     ZBoe    G    C        0      0        2 
   5  chr5_85136979     ZGre    G    C        0      0        2 
   5  chr5_85136979     ZHar    G    C        0      0        2 
   5  chr5_85136979   Sample    G    C        0      0        2 
   5  chr5_85138585     AAsi    C    G      0.5      1        2 
   5  chr5_85138585     AKia    C    G        0      0        2 
   5  chr5_85138585     AOna    C    G        0      0        2 
   5  chr5_85138585     ASom    C    G        0      0        2 
   5  chr5_85138585     HCab    C    G        0      0        2 
   5  chr5_85138585     HPrz    C    G        0      0        2 
   5  chr5_85138585     ZBoe    C    G        0      0        2 
   5  chr5_85138585     ZGre    C    G        0      0        2 
   5  chr5_85138585     ZHar    C    G        0      0        2 
   5  chr5_85138585   Sample    C    G        0      0        2 
   5  chr5_85141411     AAsi    G    A        1      2        2 
   5  chr5_85141411     AKia    G    A        1      2        2 
   5  chr5_85141411     AOna    G    A        1      2        2 
   5  chr5_85141411     ASom    G    A        1      2        2 
   5  chr5_85141411     HCab    G    A        0      0        2 
   5  chr5_85141411     HPrz    G    A        0      0        2 
   5  chr5_85141411     ZBoe    G    A        0      0        2 
   5  chr5_85141411     ZGre    G    A        0      0        2 
   5  chr5_85141411     ZHar    G    A        0      0        2 
   5  chr5_85141411   Sample    G    A        1      2        2 
   5  chr5_85142473     AAsi    A    G        0      0        2 
   5  chr5_85142473     AKia    A    G        0      0        2 
   5  chr5_85142473     AOna    A    G        0      0        2 
   5  chr5_85142473     ASom    A    G        0      0        2 
   5  chr5_85142473     HCab    A    G        1      2        2 
   5  chr5_85142473     HPrz    A    G        1      2        2 
   5  chr5_85142473     ZBoe    A    G        0      0        2 
   5  chr5_85142473     ZGre    A    G        0      0        2 
   5  chr5_85142473     ZHar    A    G        0      0        2 
   5  chr5_85142473   Sample    A    G        0      0        2 
   5  chr5_85145904     AAsi    C    T        0      0        2 
   5  chr5_85145904     AKia    C    T        0      0        2 
   5  chr5_85145904     AOna    C    T        0      0        2 
   5  chr5_85145904     ASom    C    T        0      0        2 
   5  chr5_85145904     HCab    C    T        1      2        2 
   5  chr5_85145904     HPrz    C    T        1      2        2 
   5  chr5_85145904     ZBoe    C    T        0      0        2 
   5  chr5_85145904     ZGre    C    T        0      0        2 
   5  chr5_85145904     ZHar    C    T        0      0        2 
   5  chr5_85145904   Sample    C    T        0      0        2 
   5  chr5_85165250     AAsi    T    G        0      0        2 
   5  chr5_85165250     AKia    T    G        0      0        2 
   5  chr5_85165250     AOna    T    G        0      0        2 
   5  chr5_85165250     ASom    T    G        0      0        2 
   5  chr5_85165250     HCab    T    G      0.5      1        2 
   5  chr5_85165250     HPrz    T    G        0      0        2 
   5  chr5_85165250     ZBoe    T    G        0      0        2 
   5  chr5_85165250     ZGre    T    G        0      0        2 
   5  chr5_85165250     ZHar    T    G        0      0        2 
   5  chr5_85165250   Sample    T    G        0      0        2 
   5  chr5_85166092     AAsi    A    G        0      0        2 
   5  chr5_85166092     AKia    A    G        0      0        2 
   5  chr5_85166092     AOna    A    G        0      0        2 
   5  chr5_85166092     ASom    A    G        0      0        2 
   5  chr5_85166092     HCab    A    G        0      0        2 
   5  chr5_85166092     HPrz    A    G        0      0        2 
   5  chr5_85166092     ZBoe    A    G        0      0        2 
   5  chr5_85166092     ZGre    A    G        1      2        2 
   5  chr5_85166092     ZHar    A    G        0      0        2 
   5  chr5_85166092   Sample    A    G        0      0        2 
   5  chr5_85168678     AAsi    G    A        0      0        2 
   5  chr5_85168678     AKia    G    A        0      0        2 
   5  chr5_85168678     AOna    G    A        0      0        2 
   5  chr5_85168678     ASom    G    A        0      0        2 
   5  chr5_85168678     HCab    G    A        0      0        2 
   5  chr5_85168678     HPrz    G    A        0      0        2 
   5  chr5_85168678     ZBoe    G    A        0      0        2 
   5  chr5_85168678     ZGre    G    A        0      0        2 
   5  chr5_85168678     ZHar    G    A        1      2        2 
   5  chr5_85168678   Sample    G    A        0      0        2 
   5  chr5_85180867     AAsi    G    A        0      0        2 
   5  chr5_85180867     AKia    G    A        0      0        2 
   5  chr5_85180867     AOna    G    A        0      0        2 
   5  chr5_85180867     ASom    G    A        0      0        2 
   5  chr5_85180867     HCab    G    A        1      2        2 
   5  chr5_85180867     HPrz    G    A        1      2        2 
   5  chr5_85180867     ZBoe    G    A        0      0        2 
   5  chr5_85180867     ZGre    G    A        0      0        2 
   5  chr5_85180867     ZHar    G    A        0      0        2 
   5  chr5_85180867   Sample    G    A        0      0        2 
   5  chr5_85195407     AAsi    A    T        0      0        2 
   5  chr5_85195407     AKia    A    T        0      0        2 
   5  chr5_85195407     AOna    A    T        0      0        2 
   5  chr5_85195407     ASom    A    T        0      0        2 
   5  chr5_85195407     HCab    A    T        0      0        2 
   5  chr5_85195407     HPrz    A    T        0      0        2 
   5  chr5_85195407     ZBoe    A    T        0      0        2 
   5  chr5_85195407     ZGre    A    T        0      0        2 
   5  chr5_85195407     ZHar    A    T        1      2        2 
   5  chr5_85195407   Sample    A    T        0      0        2 
   5  chr5_85205328     AAsi    C    A        0      0        2 
   5  chr5_85205328     AKia    C    A        0      0        2 
   5  chr5_85205328     AOna    C    A        0      0        2 
   5  chr5_85205328     ASom    C    A        0      0        2 
   5  chr5_85205328     HCab    C    A        0      0        2 
   5  chr5_85205328     HPrz    C    A        0      0        2 
   5  chr5_85205328     ZBoe    C    A      0.5      1        2 
   5  chr5_85205328     ZGre    C    A        0      0        2 
   5  chr5_85205328     ZHar    C    A        0      0        2 
   5  chr5_85205328   Sample    C    A        0      0        2 
   5  chr5_85206755     AAsi    T    C        0      0        2 
   5  chr5_85206755     AKia    T    C        0      0        2 
   5  chr5_85206755     AOna    T    C        0      0        2 
   5  chr5_85206755     ASom    T    C        0      0        2 
   5  chr5_85206755     HCab    T    C        0      0        2 
   5  chr5_85206755     HPrz    T    C        0      0        2 
   5  chr5_85206755     ZBoe    T    C      0.5      1        2 
   5  chr5_85206755     ZGre    T    C        0      0        2 
   5  chr5_85206755     ZHar    T    C        0      0        2 
   5  chr5_85206755   Sample    T    C        0      0        2 
   5  chr5_85208820     AAsi    G    A        0      0        2 
   5  chr5_85208820     AKia    G    A        0      0        2 
   5  chr5_85208820     AOna    G    A        0      0        2 
   5  chr5_85208820     ASom    G    A        0      0        2 
   5  chr5_85208820     HCab    G    A        0      0        2 
   5  chr5_85208820     HPrz    G    A        0      0        2 
   5  chr5_85208820     ZBoe    G    A      0.5      1        2 
   5  chr5_85208820     ZGre    G    A        0      0        2 
   5  chr5_85208820     ZHar    G    A        0      0        2 
   5  chr5_85208820   Sample    G    A        0      0        2 
   5  chr5_85209862     AAsi    C    G        0      0        2 
   5  chr5_85209862     AKia    C    G        0      0        2 
   5  chr5_85209862     AOna    C    G        0      0        2 
   5  chr5_85209862     ASom    C    G        0      0        2 
   5  chr5_85209862     HCab    C    G        0      0        2 
   5  chr5_85209862     HPrz    C    G        0      0        2 
   5  chr5_85209862     ZBoe    C    G        0      0        2 
   5  chr5_85209862     ZGre    C    G      0.5      1        2 
   5  chr5_85209862     ZHar    C    G        0      0        2 
   5  chr5_85209862   Sample    C    G        0      0        2 
   5  chr5_85210061     AAsi    T    C        0      0        2 
   5  chr5_85210061     AKia    T    C        1      2        2 
   5  chr5_85210061     AOna    T    C      0.5      1        2 
   5  chr5_85210061     ASom    T    C        0      0        2 
   5  chr5_85210061     HCab    T    C        0      0        2 
   5  chr5_85210061     HPrz    T    C        0      0        2 
   5  chr5_85210061     ZBoe    T    C        1      2        2 
   5  chr5_85210061     ZGre    T    C        1      2        2 
   5  chr5_85210061     ZHar    T    C        1      2        2 
   5  chr5_85210061   Sample    T    C        0      0        2 
   5  chr5_85214956     AAsi    G    T        1      2        2 
   5  chr5_85214956     AKia    G    T        0      0        2 
   5  chr5_85214956     AOna    G    T        0      0        2 
   5  chr5_85214956     ASom    G    T        1      2        2 
   5  chr5_85214956     HCab    G    T        0      0        2 
   5  chr5_85214956     HPrz    G    T        0      0        2 
   5  chr5_85214956     ZBoe    G    T        0      0        2 
   5  chr5_85214956     ZGre    G    T        0      0        2 
   5  chr5_85214956     ZHar    G    T        0      0        2 
   5  chr5_85214956   Sample    G    T        1      2        2 
   5  chr5_85215639     AAsi    T    C        0      0        2 
   5  chr5_85215639     AKia    T    C        0      0        2 
   5  chr5_85215639     AOna    T    C        0      0        2 
   5  chr5_85215639     ASom    T    C        0      0        2 
   5  chr5_85215639     HCab    T    C        1      2        2 
   5  chr5_85215639     HPrz    T    C        1      2        2 
   5  chr5_85215639     ZBoe    T    C        0      0        2 
   5  chr5_85215639     ZGre    T    C        0      0        2 
   5  chr5_85215639     ZHar    T    C        0      0        2 
   5  chr5_85215639   Sample    T    C        0      0        2 
   5  chr5_85217518     AAsi    T    C      0.5      1        2 
   5  chr5_85217518     AKia    T    C        0      0        2 
   5  chr5_85217518     AOna    T    C        0      0        2 
   5  chr5_85217518     ASom    T    C        0      0        2 
   5  chr5_85217518     HCab    T    C        0      0        2 
   5  chr5_85217518     HPrz    T    C        0      0        2 
   5  chr5_85217518     ZBoe    T    C        0      0        2 
   5  chr5_85217518     ZGre    T    C        0      0        2 
   5  chr5_85217518     ZHar    T    C        0      0        2 
   5  chr5_85217518   Sample    T    C        0      0        2 
   5  chr5_85225944     AAsi    G    C        1      2        2 
   5  chr5_85225944     AKia    G    C        0      0        2 
   5  chr5_85225944     AOna    G    C        0      0        2 
   5  chr5_85225944     ASom    G    C        1      2        2 
   5  chr5_85225944     HCab    G    C        0      0        2 
   5  chr5_85225944     HPrz    G    C        0      0        2 
   5  chr5_85225944     ZBoe    G    C        0      0        2 
   5  chr5_85225944     ZGre    G    C        0      0        2 
   5  chr5_85225944     ZHar    G    C        0      0        2 
   5  chr5_85225944   Sample    G    C        1      2        2 
   5  chr5_85230972     AAsi    T    C        0      0        2 
   5  chr5_85230972     AKia    T    C        0      0        2 
   5  chr5_85230972     AOna    T    C        0      0        2 
   5  chr5_85230972     ASom    T    C        0      0        2 
   5  chr5_85230972     HCab    T    C        1      2        2 
   5  chr5_85230972     HPrz    T    C        0      0        2 
   5  chr5_85230972     ZBoe    T    C        0      0        2 
   5  chr5_85230972     ZGre    T    C        0      0        2 
   5  chr5_85230972     ZHar    T    C        0      0        2 
   5  chr5_85230972   Sample    T    C        0      0        2 
   5  chr5_85245775     AAsi    A    G        0      0        2 
   5  chr5_85245775     AKia    A    G        0      0        2 
   5  chr5_85245775     AOna    A    G        0      0        2 
   5  chr5_85245775     ASom    A    G        0      0        2 
   5  chr5_85245775     HCab    A    G        0      0        2 
   5  chr5_85245775     HPrz    A    G        0      0        2 
   5  chr5_85245775     ZBoe    A    G        0      0        2 
   5  chr5_85245775     ZGre    A    G      0.5      1        2 
   5  chr5_85245775     ZHar    A    G        0      0        2 
   5  chr5_85245775   Sample    A    G        0      0        2 
   5  chr5_85248369     AAsi    A    G        0      0        2 
   5  chr5_85248369     AKia    A    G        1      2        2 
   5  chr5_85248369     AOna    A    G        0      0        2 
   5  chr5_85248369     ASom    A    G        0      0        2 
   5  chr5_85248369     HCab    A    G        0      0        2 
   5  chr5_85248369     HPrz    A    G        0      0        2 
   5  chr5_85248369     ZBoe    A    G        0      0        2 
   5  chr5_85248369     ZGre    A    G        0      0        2 
   5  chr5_85248369     ZHar    A    G        0      0        2 
   5  chr5_85248369   Sample    A    G        0      0        2 
   5  chr5_85248684     AAsi    C    T        0      0        2 
   5  chr5_85248684     AKia    C    T        0      0        2 
   5  chr5_85248684     AOna    C    T        0      0        2 
   5  chr5_85248684     ASom    C    T        0      0        2 
   5  chr5_85248684     HCab    C    T        1      2        2 
   5  chr5_85248684     HPrz    C    T        1      2        2 
   5  chr5_85248684     ZBoe    C    T        0      0        2 
   5  chr5_85248684     ZGre    C    T        0      0        2 
   5  chr5_85248684     ZHar    C    T        0      0        2 
   5  chr5_85248684   Sample    C    T        0      0        2 
   5  chr5_85253424     AAsi    G    C      0.5      1        2 
   5  chr5_85253424     AKia    G    C        0      0        2 
   5  chr5_85253424     AOna    G    C        0      0        2 
   5  chr5_85253424     ASom    G    C        0      0        2 
   5  chr5_85253424     HCab    G    C        0      0        2 
   5  chr5_85253424     HPrz    G    C        0      0        2 
   5  chr5_85253424     ZBoe    G    C        0      0        2 
   5  chr5_85253424     ZGre    G    C        0      0        2 
   5  chr5_85253424     ZHar    G    C        0      0        2 
   5  chr5_85253424   Sample    G    C        0      0        2 
   5  chr5_85263220     AAsi    T    C        0      0        2 
   5  chr5_85263220     AKia    T    C        0      0        2 
   5  chr5_85263220     AOna    T    C        0      0        2 
   5  chr5_85263220     ASom    T    C        0      0        2 
   5  chr5_85263220     HCab    T    C        0      0        2 
   5  chr5_85263220     HPrz    T    C        0      0        2 
   5  chr5_85263220     ZBoe    T    C        1      2        2 
   5  chr5_85263220     ZGre    T    C        1      2        2 
   5  chr5_85263220     ZHar    T    C        0      0        2 
   5  chr5_85263220   Sample    T    C        0      0        2 
   5  chr5_85264059     AAsi    C    A        0      0        2 
   5  chr5_85264059     AKia    C    A        0      0        2 
   5  chr5_85264059     AOna    C    A      0.5      1        2 
   5  chr5_85264059     ASom    C    A        0      0        2 
   5  chr5_85264059     HCab    C    A        0      0        2 
   5  chr5_85264059     HPrz    C    A        0      0        2 
   5  chr5_85264059     ZBoe    C    A        1      2        2 
   5  chr5_85264059     ZGre    C    A        1      2        2 
   5  chr5_85264059     ZHar    C    A        1      2        2 
   5  chr5_85264059   Sample    C    A        0      0        2 
   5  chr5_85266986     AAsi    T    C        0      0        2 
   5  chr5_85266986     AKia    T    C        0      0        2 
   5  chr5_85266986     AOna    T    C        0      0        2 
   5  chr5_85266986     ASom    T    C        0      0        2 
   5  chr5_85266986     HCab    T    C        0      0        2 
   5  chr5_85266986     HPrz    T    C        0      0        2 
   5  chr5_85266986     ZBoe    T    C        0      0        2 
   5  chr5_85266986     ZGre    T    C        0      0        2 
   5  chr5_85266986     ZHar    T    C      0.5      1        2 
   5  chr5_85266986   Sample    T    C        0      0        2 
   5  chr5_85268979     AAsi    C    A        0      0        2 
   5  chr5_85268979     AKia    C    A        0      0        2 
   5  chr5_85268979     AOna    C    A        0      0        2 
   5  chr5_85268979     ASom    C    A        0      0        2 
   5  chr5_85268979     HCab    C    A        0      0        2 
   5  chr5_85268979     HPrz    C    A        0      0        2 
   5  chr5_85268979     ZBoe    C    A        0      0        2 
   5  chr5_85268979     ZGre    C    A        1      2        2 
   5  chr5_85268979     ZHar    C    A        0      0        2 
   5  chr5_85268979   Sample    C    A        0      0        2 
   5  chr5_85276105     AAsi    A    G        0      0        2 
   5  chr5_85276105     AKia    A    G        0      0        2 
   5  chr5_85276105     AOna    A    G        0      0        2 
   5  chr5_85276105     ASom    A    G        0      0        2 
   5  chr5_85276105     HCab    A    G        0      0        2 
   5  chr5_85276105     HPrz    A    G        0      0        2 
   5  chr5_85276105     ZBoe    A    G        0      0        2 
   5  chr5_85276105     ZGre    A    G        0      0        2 
   5  chr5_85276105     ZHar    A    G        1      2        2 
   5  chr5_85276105   Sample    A    G        0      0        2 
   5  chr5_85279721     AAsi    T    C        1      2        2 
   5  chr5_85279721     AKia    T    C        0      0        2 
   5  chr5_85279721     AOna    T    C        0      0        2 
   5  chr5_85279721     ASom    T    C        1      2        2 
   5  chr5_85279721     HCab    T    C        0      0        2 
   5  chr5_85279721     HPrz    T    C        0      0        2 
   5  chr5_85279721     ZBoe    T    C        0      0        2 
   5  chr5_85279721     ZGre    T    C        0      0        2 
   5  chr5_85279721     ZHar    T    C        0      0        2 
   5  chr5_85279721   Sample    T    C        1      2        2 
   5  chr5_85282176     AAsi    A    G        0      0        2 
   5  chr5_85282176     AKia    A    G        0      0        2 
   5  chr5_85282176     AOna    A    G        0      0        2 
   5  chr5_85282176     ASom    A    G        0      0        2 
   5  chr5_85282176     HCab    A    G        1      2        2 
   5  chr5_85282176     HPrz    A    G      0.5      1        2 
   5  chr5_85282176     ZBoe    A    G        0      0        2 
   5  chr5_85282176     ZGre    A    G        0      0        2 
   5  chr5_85282176     ZHar    A    G        0      0        2 
   5  chr5_85282176   Sample    A    G        0      0        2 
   5  chr5_85286908     AAsi    C    T        0      0        2 
   5  chr5_85286908     AKia    C    T        0      0        2 
   5  chr5_85286908     AOna    C    T        1      2        2 
   5  chr5_85286908     ASom    C    T        0      0        2 
   5  chr5_85286908     HCab    C    T        0      0        2 
   5  chr5_85286908     HPrz    C    T        0      0        2 
   5  chr5_85286908     ZBoe    C    T        0      0        2 
   5  chr5_85286908     ZGre    C    T        0      0        2 
   5  chr5_85286908     ZHar    C    T        0      0        2 
   5  chr5_85286908   Sample    C    T        0      0        2 
   5  chr5_85298360     AAsi    T    C        0      0        2 
   5  chr5_85298360     AKia    T    C        0      0        2 
   5  chr5_85298360     AOna    T    C        0      0        2 
   5  chr5_85298360     ASom    T    C        0      0        2 
   5  chr5_85298360     HCab    T    C        0      0        2 
   5  chr5_85298360     HPrz    T    C      0.5      1        2 
   5  chr5_85298360     ZBoe    T    C        0      0        2 
   5  chr5_85298360     ZGre    T    C        0      0        2 
   5  chr5_85298360     ZHar    T    C        0      0        2 
   5  chr5_85298360   Sample    T    C        0      0        2 
   5  chr5_85301396     AAsi    A    G        0      0        2 
   5  chr5_85301396     AKia    A    G        0      0        2 
   5  chr5_85301396     AOna    A    G        0      0        2 
   5  chr5_85301396     ASom    A    G        0      0        2 
   5  chr5_85301396     HCab    A    G        0      0        2 
   5  chr5_85301396     HPrz    A    G        0      0        2 
   5  chr5_85301396     ZBoe    A    G        0      0        2 
   5  chr5_85301396     ZGre    A    G        0      0        2 
   5  chr5_85301396     ZHar    A    G      0.5      1        2 
   5  chr5_85301396   Sample    A    G        0      0        2 
   5  chr5_85303935     AAsi    C    T        0      0        2 
   5  chr5_85303935     AKia    C    T        0      0        2 
   5  chr5_85303935     AOna    C    T        0      0        2 
   5  chr5_85303935     ASom    C    T        0      0        2 
   5  chr5_85303935     HCab    C    T        0      0        2 
   5  chr5_85303935     HPrz    C    T        0      0        2 
   5  chr5_85303935     ZBoe    C    T      0.5      1        2 
   5  chr5_85303935     ZGre    C    T        0      0        2 
   5  chr5_85303935     ZHar    C    T        0      0        2 
   5  chr5_85303935   Sample    C    T        0      0        2 
   5  chr5_85309739     AAsi    A    T        0      0        2 
   5  chr5_85309739     AKia    A    T        1      2        2 
   5  chr5_85309739     AOna    A    T        1      2        2 
   5  chr5_85309739     ASom    A    T        0      0        2 
   5  chr5_85309739     HCab    A    T        0      0        2 
   5  chr5_85309739     HPrz    A    T        0      0        2 
   5  chr5_85309739     ZBoe    A    T        0      0        2 
   5  chr5_85309739     ZGre    A    T        0      0        2 
   5  chr5_85309739     ZHar    A    T        0      0        2 
   5  chr5_85309739   Sample    A    T        0      0        2 
   5  chr5_85310146     AAsi    C    T        0      0        2 
   5  chr5_85310146     AKia    C    T        1      2        2 
   5  chr5_85310146     AOna    C    T        1      2        2 
   5  chr5_85310146     ASom    C    T        0      0        2 
   5  chr5_85310146     HCab    C    T        1      2        2 
   5  chr5_85310146     HPrz    C    T        1      2        2 
   5  chr5_85310146     ZBoe    C    T        0      0        2 
   5  chr5_85310146     ZGre    C    T        0      0        2 
   5  chr5_85310146     ZHar    C    T        0      0        2 
   5  chr5_85310146   Sample    C    T        0      0        2 
   5  chr5_85316368     AAsi    G    T        0      0        2 
   5  chr5_85316368     AKia    G    T        0      0        2 
   5  chr5_85316368     AOna    G    T      0.5      1        2 
   5  chr5_85316368     ASom    G    T        0      0        2 
   5  chr5_85316368     HCab    G    T        0      0        2 
   5  chr5_85316368     HPrz    G    T        0      0        2 
   5  chr5_85316368     ZBoe    G    T        0      0        2 
   5  chr5_85316368     ZGre    G    T        0      0        2 
   5  chr5_85316368     ZHar    G    T        0      0        2 
   5  chr5_85316368   Sample    G    T        0      0        2 
   5  chr5_85316888     AAsi    C    T        0      0        2 
   5  chr5_85316888     AKia    C    T        0      0        2 
   5  chr5_85316888     AOna    C    T        0      0        2 
   5  chr5_85316888     ASom    C    T        0      0        2 
   5  chr5_85316888     HCab    C    T        0      0        2 
   5  chr5_85316888     HPrz    C    T        0      0        2 
   5  chr5_85316888     ZBoe    C    T      0.5      1        2 
   5  chr5_85316888     ZGre    C    T        0      0        2 
   5  chr5_85316888     ZHar    C    T        0      0        2 
   5  chr5_85316888   Sample    C    T        0      0        2 
   5  chr5_85318987     AAsi    T    C        0      0        2 
   5  chr5_85318987     AKia    T    C        0      0        2 
   5  chr5_85318987     AOna    T    C        0      0        2 
   5  chr5_85318987     ASom    T    C        0      0        2 
   5  chr5_85318987     HCab    T    C        0      0        2 
   5  chr5_85318987     HPrz    T    C        0      0        2 
   5  chr5_85318987     ZBoe    T    C      0.5      1        2 
   5  chr5_85318987     ZGre    T    C        0      0        2 
   5  chr5_85318987     ZHar    T    C        0      0        2 
   5  chr5_85318987   Sample    T    C        0      0        2 
   5  chr5_85322382     AAsi    A    G        0      0        2 
   5  chr5_85322382     AKia    A    G        0      0        2 
   5  chr5_85322382     AOna    A    G        0      0        2 
   5  chr5_85322382     ASom    A    G        0      0        2 
   5  chr5_85322382     HCab    A    G        0      0        2 
   5  chr5_85322382     HPrz    A    G        0      0        2 
   5  chr5_85322382     ZBoe    A    G      0.5      1        2 
   5  chr5_85322382     ZGre    A    G        0      0        2 
   5  chr5_85322382     ZHar    A    G        0      0        2 
   5  chr5_85322382   Sample    A    G        0      0        2 
   5  chr5_85331081     AAsi    A    G        0      0        2 
   5  chr5_85331081     AKia    A    G        0      0        2 
   5  chr5_85331081     AOna    A    G        0      0        2 
   5  chr5_85331081     ASom    A    G        0      0        2 
   5  chr5_85331081     HCab    A    G        0      0        2 
   5  chr5_85331081     HPrz    A    G        0      0        2 
   5  chr5_85331081     ZBoe    A    G        0      0        2 
   5  chr5_85331081     ZGre    A    G      0.5      1        2 
   5  chr5_85331081     ZHar    A    G        0      0        2 
   5  chr5_85331081   Sample    A    G        0      0        2 
   5  chr5_85348575     AAsi    G    A        0      0        2 
   5  chr5_85348575     AKia    G    A        0      0        2 
   5  chr5_85348575     AOna    G    A        0      0        2 
   5  chr5_85348575     ASom    G    A        0      0        2 
   5  chr5_85348575     HCab    G    A        0      0        2 
   5  chr5_85348575     HPrz    G    A        0      0        2 
   5  chr5_85348575     ZBoe    G    A      0.5      1        2 
   5  chr5_85348575     ZGre    G    A        0      0        2 
   5  chr5_85348575     ZHar    G    A        0      0        2 
   5  chr5_85348575   Sample    G    A        0      0        2 
   5  chr5_85350230     AAsi    T    C        0      0        2 
   5  chr5_85350230     AKia    T    C        0      0        2 
   5  chr5_85350230     AOna    T    C        0      0        2 
   5  chr5_85350230     ASom    T    C        0      0        2 
   5  chr5_85350230     HCab    T    C      0.5      1        2 
   5  chr5_85350230     HPrz    T    C        0      0        2 
   5  chr5_85350230     ZBoe    T    C        0      0        2 
   5  chr5_85350230     ZGre    T    C        0      0        2 
   5  chr5_85350230     ZHar    T    C        0      0        2 
   5  chr5_85350230   Sample    T    C        0      0        2 
   5  chr5_85360227     AAsi    G    A        0      0        2 
   5  chr5_85360227     AKia    G    A        0      0        2 
   5  chr5_85360227     AOna    G    A        0      0        2 
   5  chr5_85360227     ASom    G    A        0      0        2 
   5  chr5_85360227     HCab    G    A        0      0        2 
   5  chr5_85360227     HPrz    G    A        0      0        2 
   5  chr5_85360227     ZBoe    G    A        0      0        2 
   5  chr5_85360227     ZGre    G    A        0      0        2 
   5  chr5_85360227     ZHar    G    A        1      2        2 
   5  chr5_85360227   Sample    G    A        0      0        2 
   5  chr5_85363564     AAsi    G    A        0      0        2 
   5  chr5_85363564     AKia    G    A        0      0        2 
   5  chr5_85363564     AOna    G    A      0.5      1        2 
   5  chr5_85363564     ASom    G    A        0      0        2 
   5  chr5_85363564     HCab    G    A        0      0        2 
   5  chr5_85363564     HPrz    G    A        0      0        2 
   5  chr5_85363564     ZBoe    G    A        0      0        2 
   5  chr5_85363564     ZGre    G    A        0      0        2 
   5  chr5_85363564     ZHar    G    A        0      0        2 
   5  chr5_85363564   Sample    G    A        0      0        2 
   5  chr5_85365026     AAsi    C    T        0      0        2 
   5  chr5_85365026     AKia    C    T        0      0        2 
   5  chr5_85365026     AOna    C    T        0      0        2 
   5  chr5_85365026     ASom    C    T        0      0        2 
   5  chr5_85365026     HCab    C    T        1      2        2 
   5  chr5_85365026     HPrz    C    T        1      2        2 
   5  chr5_85365026     ZBoe    C    T        0      0        2 
   5  chr5_85365026     ZGre    C    T        0      0        2 
   5  chr5_85365026     ZHar    C    T        0      0        2 
   5  chr5_85365026   Sample    C    T        0      0        2 
   5  chr5_85370754     AAsi    G    A        0      0        2 
   5  chr5_85370754     AKia    G    A        0      0        2 
   5  chr5_85370754     AOna    G    A        1      2        2 
   5  chr5_85370754     ASom    G    A        0      0        2 
   5  chr5_85370754     HCab    G    A        0      0        2 
   5  chr5_85370754     HPrz    G    A        0      0        2 
   5  chr5_85370754     ZBoe    G    A        1      2        2 
   5  chr5_85370754     ZGre    G    A        1      2        2 
   5  chr5_85370754     ZHar    G    A        1      2        2 
   5  chr5_85370754   Sample    G    A        0      0        2 
   5  chr5_85378767     AAsi    T    C        0      0        2 
   5  chr5_85378767     AKia    T    C        0      0        2 
   5  chr5_85378767     AOna    T    C        0      0        2 
   5  chr5_85378767     ASom    T    C        0      0        2 
   5  chr5_85378767     HCab    T    C        0      0        2 
   5  chr5_85378767     HPrz    T    C        0      0        2 
   5  chr5_85378767     ZBoe    T    C      0.5      1        2 
   5  chr5_85378767     ZGre    T    C        0      0        2 
   5  chr5_85378767     ZHar    T    C        0      0        2 
   5  chr5_85378767   Sample    T    C        0      0        2 
   5  chr5_85381480     AAsi    T    C        0      0        2 
   5  chr5_85381480     AKia    T    C        0      0        2 
   5  chr5_85381480     AOna    T    C      0.5      1        2 
   5  chr5_85381480     ASom    T    C        0      0        2 
   5  chr5_85381480     HCab    T    C        0      0        2 
   5  chr5_85381480     HPrz    T    C        0      0        2 
   5  chr5_85381480     ZBoe    T    C        0      0        2 
   5  chr5_85381480     ZGre    T    C      0.5      1        2 
   5  chr5_85381480     ZHar    T    C        1      2        2 
   5  chr5_85381480   Sample    T    C        0      0        2 
   5  chr5_85383636     AAsi    T    C        0      0        2 
   5  chr5_85383636     AKia    T    C        0      0        2 
   5  chr5_85383636     AOna    T    C        0      0        2 
   5  chr5_85383636     ASom    T    C        0      0        2 
   5  chr5_85383636     HCab    T    C        0      0        2 
   5  chr5_85383636     HPrz    T    C        0      0        2 
   5  chr5_85383636     ZBoe    T    C      0.5      1        2 
   5  chr5_85383636     ZGre    T    C        0      0        2 
   5  chr5_85383636     ZHar    T    C        0      0        2 
   5  chr5_85383636   Sample    T    C        0      0        2 
   5  chr5_85385486     AAsi    C    T        0      0        2 
   5  chr5_85385486     AKia    C    T        0      0        2 
   5  chr5_85385486     AOna    C    T        0      0        2 
   5  chr5_85385486     ASom    C    T        0      0        2 
   5  chr5_85385486     HCab    C    T        0      0        2 
   5  chr5_85385486     HPrz    C    T        0      0        2 
   5  chr5_85385486     ZBoe    C    T      0.5      1        2 
   5  chr5_85385486     ZGre    C    T        0      0        2 
   5  chr5_85385486     ZHar    C    T        0      0        2 
   5  chr5_85385486   Sample    C    T        0      0        2 
   5  chr5_85385655     AAsi    C    T        0      0        2 
   5  chr5_85385655     AKia    C    T        1      2        2 
   5  chr5_85385655     AOna    C    T        1      2        2 
   5  chr5_85385655     ASom    C    T        0      0        2 
   5  chr5_85385655     HCab    C    T        0      0        2 
   5  chr5_85385655     HPrz    C    T        0      0        2 
   5  chr5_85385655     ZBoe    C    T        0      0        2 
   5  chr5_85385655     ZGre    C    T        0      0        2 
   5  chr5_85385655     ZHar    C    T        0      0        2 
   5  chr5_85385655   Sample    C    T        0      0        2 
   5  chr5_85389272     AAsi    A    G      0.5      1        2 
   5  chr5_85389272     AKia    A    G        1      2        2 
   5  chr5_85389272     AOna    A    G        1      2        2 
   5  chr5_85389272     ASom    A    G        1      2        2 
   5  chr5_85389272     HCab    A    G        0      0        2 
   5  chr5_85389272     HPrz    A    G        0      0        2 
   5  chr5_85389272     ZBoe    A    G      0.5      1        2 
   5  chr5_85389272     ZGre    A    G        0      0        2 
   5  chr5_85389272     ZHar    A    G        1      2        2 
   5  chr5_85389272   Sample    A    G        0      0        2 
   5  chr5_85389602     AAsi    A    G        0      0        2 
   5  chr5_85389602     AKia    A    G        0      0        2 
   5  chr5_85389602     AOna    A    G        0      0        2 
   5  chr5_85389602     ASom    A    G        0      0        2 
   5  chr5_85389602     HCab    A    G        0      0        2 
   5  chr5_85389602     HPrz    A    G        0      0        2 
   5  chr5_85389602     ZBoe    A    G      0.5      1        2 
   5  chr5_85389602     ZGre    A    G        0      0        2 
   5  chr5_85389602     ZHar    A    G        0      0        2 
   5  chr5_85389602   Sample    A    G        0      0        2 
   5  chr5_85396358     AAsi    T    G      0.5      1        2 
   5  chr5_85396358     AKia    T    G        0      0        2 
   5  chr5_85396358     AOna    T    G        0      0        2 
   5  chr5_85396358     ASom    T    G        0      0        2 
   5  chr5_85396358     HCab    T    G        0      0        2 
   5  chr5_85396358     HPrz    T    G        0      0        2 
   5  chr5_85396358     ZBoe    T    G        0      0        2 
   5  chr5_85396358     ZGre    T    G        0      0        2 
   5  chr5_85396358     ZHar    T    G        0      0        2 
   5  chr5_85396358   Sample    T    G        1      2        2 
   5  chr5_85411514     AAsi    C    T        0      0        2 
   5  chr5_85411514     AKia    C    T        0      0        2 
   5  chr5_85411514     AOna    C    T        0      0        2 
   5  chr5_85411514     ASom    C    T        0      0        2 
   5  chr5_85411514     HCab    C    T        0      0        2 
   5  chr5_85411514     HPrz    C    T        0      0        2 
   5  chr5_85411514     ZBoe    C    T        1      2        2 
   5  chr5_85411514     ZGre    C    T        0      0        2 
   5  chr5_85411514     ZHar    C    T        0      0        2 
   5  chr5_85411514   Sample    C    T        0      0        2 
   5  chr5_85413032     AAsi    A    C        0      0        2 
   5  chr5_85413032     AKia    A    C        0      0        2 
   5  chr5_85413032     AOna    A    C        0      0        2 
   5  chr5_85413032     ASom    A    C        0      0        2 
   5  chr5_85413032     HCab    A    C        0      0        2 
   5  chr5_85413032     HPrz    A    C      0.5      1        2 
   5  chr5_85413032     ZBoe    A    C        0      0        2 
   5  chr5_85413032     ZGre    A    C        0      0        2 
   5  chr5_85413032     ZHar    A    C        0      0        2 
   5  chr5_85413032   Sample    A    C        0      0        2 
   5  chr5_85414722     AAsi    C    T        0      0        2 
   5  chr5_85414722     AKia    C    T      0.5      1        2 
   5  chr5_85414722     AOna    C    T        1      2        2 
   5  chr5_85414722     ASom    C    T        0      0        2 
   5  chr5_85414722     HCab    C    T        0      0        2 
   5  chr5_85414722     HPrz    C    T        0      0        2 
   5  chr5_85414722     ZBoe    C    T        0      0        2 
   5  chr5_85414722     ZGre    C    T        0      0        2 
   5  chr5_85414722     ZHar    C    T        0      0        2 
   5  chr5_85414722   Sample    C    T        0      0        2 
   5  chr5_85430569     AAsi    A    G        0      0        2 
   5  chr5_85430569     AKia    A    G        0      0        2 
   5  chr5_85430569     AOna    A    G        0      0        2 
   5  chr5_85430569     ASom    A    G        0      0        2 
   5  chr5_85430569     HCab    A    G        1      2        2 
   5  chr5_85430569     HPrz    A    G      0.5      1        2 
   5  chr5_85430569     ZBoe    A    G        0      0        2 
   5  chr5_85430569     ZGre    A    G        0      0        2 
   5  chr5_85430569     ZHar    A    G        0      0        2 
   5  chr5_85430569   Sample    A    G        0      0        2 
   5  chr5_85439760     AAsi    T    C        0      0        2 
   5  chr5_85439760     AKia    T    C        0      0        2 
   5  chr5_85439760     AOna    T    C        0      0        2 
   5  chr5_85439760     ASom    T    C        0      0        2 
   5  chr5_85439760     HCab    T    C        1      2        2 
   5  chr5_85439760     HPrz    T    C        1      2        2 
   5  chr5_85439760     ZBoe    T    C        0      0        2 
   5  chr5_85439760     ZGre    T    C        0      0        2 
   5  chr5_85439760     ZHar    T    C        0      0        2 
   5  chr5_85439760   Sample    T    C        0      0        2 
   5  chr5_85455930     AAsi    A    C        0      0        2 
   5  chr5_85455930     AKia    A    C        0      0        2 
   5  chr5_85455930     AOna    A    C        0      0        2 
   5  chr5_85455930     ASom    A    C        1      2        2 
   5  chr5_85455930     HCab    A    C        0      0        2 
   5  chr5_85455930     HPrz    A    C        0      0        2 
   5  chr5_85455930     ZBoe    A    C        0      0        2 
   5  chr5_85455930     ZGre    A    C        0      0        2 
   5  chr5_85455930     ZHar    A    C        0      0        2 
   5  chr5_85455930   Sample    A    C        0      0        2 
   5  chr5_85467140     AAsi    G    T        0      0        2 
   5  chr5_85467140     AKia    G    T        0      0        2 
   5  chr5_85467140     AOna    G    T        0      0        2 
   5  chr5_85467140     ASom    G    T        0      0        2 
   5  chr5_85467140     HCab    G    T        1      2        2 
   5  chr5_85467140     HPrz    G    T        1      2        2 
   5  chr5_85467140     ZBoe    G    T        0      0        2 
   5  chr5_85467140     ZGre    G    T        0      0        2 
   5  chr5_85467140     ZHar    G    T        0      0        2 
   5  chr5_85467140   Sample    G    T        0      0        2 
   5  chr5_85470388     AAsi    T    C        0      0        2 
   5  chr5_85470388     AKia    T    C        0      0        2 
   5  chr5_85470388     AOna    T    C        0      0        2 
   5  chr5_85470388     ASom    T    C        0      0        2 
   5  chr5_85470388     HCab    T    C      0.5      1        2 
   5  chr5_85470388     HPrz    T    C      0.5      1        2 
   5  chr5_85470388     ZBoe    T    C        0      0        2 
   5  chr5_85470388     ZGre    T    C        0      0        2 
   5  chr5_85470388     ZHar    T    C        0      0        2 
   5  chr5_85470388   Sample    T    C        0      0        2 
   5  chr5_85471900     AAsi    G    A        0      0        2 
   5  chr5_85471900     AKia    G    A        0      0        2 
   5  chr5_85471900     AOna    G    A        0      0        2 
   5  chr5_85471900     ASom    G    A        0      0        2 
   5  chr5_85471900     HCab    G    A        1      2        2 
   5  chr5_85471900     HPrz    G    A        1      2        2 
   5  chr5_85471900     ZBoe    G    A        0      0        2 
   5  chr5_85471900     ZGre    G    A        0      0        2 
   5  chr5_85471900     ZHar    G    A        0      0        2 
   5  chr5_85471900   Sample    G    A        0      0        2 
   5  chr5_85485980     AAsi    A    G        0      0        2 
   5  chr5_85485980     AKia    A    G        0      0        2 
   5  chr5_85485980     AOna    A    G        0      0        2 
   5  chr5_85485980     ASom    A    G        0      0        2 
   5  chr5_85485980     HCab    A    G        0      0        2 
   5  chr5_85485980     HPrz    A    G        0      0        2 
   5  chr5_85485980     ZBoe    A    G        0      0        2 
   5  chr5_85485980     ZGre    A    G        1      2        2 
   5  chr5_85485980     ZHar    A    G        0      0        2 
   5  chr5_85485980   Sample    A    G        0      0        2 
   5  chr5_85490730     AAsi    A    G        0      0        2 
   5  chr5_85490730     AKia    A    G        0      0        2 
   5  chr5_85490730     AOna    A    G        0      0        2 
   5  chr5_85490730     ASom    A    G        0      0        2 
   5  chr5_85490730     HCab    A    G        1      2        2 
   5  chr5_85490730     HPrz    A    G        1      2        2 
   5  chr5_85490730     ZBoe    A    G        0      0        2 
   5  chr5_85490730     ZGre    A    G        0      0        2 
   5  chr5_85490730     ZHar    A    G        0      0        2 
   5  chr5_85490730   Sample    A    G        0      0        2 
   5  chr5_85496156     AAsi    G    C        0      0        2 
   5  chr5_85496156     AKia    G    C        0      0        2 
   5  chr5_85496156     AOna    G    C        0      0        2 
   5  chr5_85496156     ASom    G    C        0      0        2 
   5  chr5_85496156     HCab    G    C        0      0        2 
   5  chr5_85496156     HPrz    G    C        0      0        2 
   5  chr5_85496156     ZBoe    G    C        0      0        2 
   5  chr5_85496156     ZGre    G    C      0.5      1        2 
   5  chr5_85496156     ZHar    G    C        0      0        2 
   5  chr5_85496156   Sample    G    C        0      0        2 
   5  chr5_85500836     AAsi    T    C        0      0        2 
   5  chr5_85500836     AKia    T    C        0      0        2 
   5  chr5_85500836     AOna    T    C        0      0        2 
   5  chr5_85500836     ASom    T    C        0      0        2 
   5  chr5_85500836     HCab    T    C        1      2        2 
   5  chr5_85500836     HPrz    T    C        1      2        2 
   5  chr5_85500836     ZBoe    T    C        0      0        2 
   5  chr5_85500836     ZGre    T    C        0      0        2 
   5  chr5_85500836     ZHar    T    C        0      0        2 
   5  chr5_85500836   Sample    T    C        0      0        2 
   5  chr5_85512121     AAsi    C    T        0      0        2 
   5  chr5_85512121     AKia    C    T        1      2        2 
   5  chr5_85512121     AOna    C    T        0      0        2 
   5  chr5_85512121     ASom    C    T        0      0        2 
   5  chr5_85512121     HCab    C    T        1      2        2 
   5  chr5_85512121     HPrz    C    T        1      2        2 
   5  chr5_85512121     ZBoe    C    T      0.5      1        2 
   5  chr5_85512121     ZGre    C    T        0      0        2 
   5  chr5_85512121     ZHar    C    T        0      0        2 
   5  chr5_85512121   Sample    C    T        0      0        2 
   5  chr5_85515183     AAsi    G    A      0.5      1        2 
   5  chr5_85515183     AKia    G    A        0      0        2 
   5  chr5_85515183     AOna    G    A        0      0        2 
   5  chr5_85515183     ASom    G    A        0      0        2 
   5  chr5_85515183     HCab    G    A        0      0        2 
   5  chr5_85515183     HPrz    G    A        0      0        2 
   5  chr5_85515183     ZBoe    G    A        0      0        2 
   5  chr5_85515183     ZGre    G    A        0      0        2 
   5  chr5_85515183     ZHar    G    A        0      0        2 
   5  chr5_85515183   Sample    G    A        0      0        2 
   5  chr5_85542265     AAsi    A    G        0      0        2 
   5  chr5_85542265     AKia    A    G        0      0        2 
   5  chr5_85542265     AOna    A    G        0      0        2 
   5  chr5_85542265     ASom    A    G        0      0        2 
   5  chr5_85542265     HCab    A    G        1      2        2 
   5  chr5_85542265     HPrz    A    G        1      2        2 
   5  chr5_85542265     ZBoe    A    G        0      0        2 
   5  chr5_85542265     ZGre    A    G        0      0        2 
   5  chr5_85542265     ZHar    A    G        0      0        2 
   5  chr5_85542265   Sample    A    G        0      0        2 
   5  chr5_85544217     AAsi    G    T        0      0        2 
   5  chr5_85544217     AKia    G    T        0      0        2 
   5  chr5_85544217     AOna    G    T        0      0        2 
   5  chr5_85544217     ASom    G    T        0      0        2 
   5  chr5_85544217     HCab    G    T        0      0        2 
   5  chr5_85544217     HPrz    G    T      0.5      1        2 
   5  chr5_85544217     ZBoe    G    T        0      0        2 
   5  chr5_85544217     ZGre    G    T        0      0        2 
   5  chr5_85544217     ZHar    G    T        0      0        2 
   5  chr5_85544217   Sample    G    T        0      0        2 
   5  chr5_85544612     AAsi    G    T        0      0        2 
   5  chr5_85544612     AKia    G    T        0      0        2 
   5  chr5_85544612     AOna    G    T        0      0        2 
   5  chr5_85544612     ASom    G    T        0      0        2 
   5  chr5_85544612     HCab    G    T        0      0        2 
   5  chr5_85544612     HPrz    G    T        0      0        2 
   5  chr5_85544612     ZBoe    G    T        0      0        2 
   5  chr5_85544612     ZGre    G    T        0      0        2 
   5  chr5_85544612     ZHar    G    T        1      2        2 
   5  chr5_85544612   Sample    G    T        0      0        2 
   5  chr5_85551723     AAsi    G    A        0      0        2 
   5  chr5_85551723     AKia    G    A        0      0        2 
   5  chr5_85551723     AOna    G    A        0      0        2 
   5  chr5_85551723     ASom    G    A        0      0        2 
   5  chr5_85551723     HCab    G    A        0      0        2 
   5  chr5_85551723     HPrz    G    A        0      0        2 
   5  chr5_85551723     ZBoe    G    A      0.5      1        2 
   5  chr5_85551723     ZGre    G    A        0      0        2 
   5  chr5_85551723     ZHar    G    A        0      0        2 
   5  chr5_85551723   Sample    G    A        0      0        2 
   5  chr5_85555345     AAsi    T    A        1      2        2 
   5  chr5_85555345     AKia    T    A        1      2        2 
   5  chr5_85555345     AOna    T    A        1      2        2 
   5  chr5_85555345     ASom    T    A        1      2        2 
   5  chr5_85555345     HCab    T    A        0      0        2 
   5  chr5_85555345     HPrz    T    A        0      0        2 
   5  chr5_85555345     ZBoe    T    A        0      0        2 
   5  chr5_85555345     ZGre    T    A        0      0        2 
   5  chr5_85555345     ZHar    T    A        0      0        2 
   5  chr5_85555345   Sample    T    A        1      2        2 
   5  chr5_85559168     AAsi    T    C        0      0        2 
   5  chr5_85559168     AKia    T    C        0      0        2 
   5  chr5_85559168     AOna    T    C        0      0        2 
   5  chr5_85559168     ASom    T    C        0      0        2 
   5  chr5_85559168     HCab    T    C        0      0        2 
   5  chr5_85559168     HPrz    T    C        0      0        2 
   5  chr5_85559168     ZBoe    T    C      0.5      1        2 
   5  chr5_85559168     ZGre    T    C        0      0        2 
   5  chr5_85559168     ZHar    T    C        0      0        2 
   5  chr5_85559168   Sample    T    C        0      0        2 
   5  chr5_85560045     AAsi    T    G        0      0        2 
   5  chr5_85560045     AKia    T    G        0      0        2 
   5  chr5_85560045     AOna    T    G        0      0        2 
   5  chr5_85560045     ASom    T    G        0      0        2 
   5  chr5_85560045     HCab    T    G        0      0        2 
   5  chr5_85560045     HPrz    T    G        0      0        2 
   5  chr5_85560045     ZBoe    T    G        0      0        2 
   5  chr5_85560045     ZGre    T    G        0      0        2 
   5  chr5_85560045     ZHar    T    G      0.5      1        2 
   5  chr5_85560045   Sample    T    G        0      0        2 
   5  chr5_85561250     AAsi    T    G        0      0        2 
   5  chr5_85561250     AKia    T    G        0      0        2 
   5  chr5_85561250     AOna    T    G        0      0        2 
   5  chr5_85561250     ASom    T    G        0      0        2 
   5  chr5_85561250     HCab    T    G        0      0        2 
   5  chr5_85561250     HPrz    T    G        0      0        2 
   5  chr5_85561250     ZBoe    T    G        0      0        2 
   5  chr5_85561250     ZGre    T    G        1      2        2 
   5  chr5_85561250     ZHar    T    G        0      0        2 
   5  chr5_85561250   Sample    T    G        0      0        2 
   5  chr5_85577354     AAsi    A    G        0      0        2 
   5  chr5_85577354     AKia    A    G        0      0        2 
   5  chr5_85577354     AOna    A    G        0      0        2 
   5  chr5_85577354     ASom    A    G        1      2        2 
   5  chr5_85577354     HCab    A    G        0      0        2 
   5  chr5_85577354     HPrz    A    G        0      0        2 
   5  chr5_85577354     ZBoe    A    G        0      0        2 
   5  chr5_85577354     ZGre    A    G        0      0        2 
   5  chr5_85577354     ZHar    A    G        0      0        2 
   5  chr5_85577354   Sample    A    G        0      0        2 
   5  chr5_85579484     AAsi    A    G        0      0        2 
   5  chr5_85579484     AKia    A    G        0      0        2 
   5  chr5_85579484     AOna    A    G        0      0        2 
   5  chr5_85579484     ASom    A    G        0      0        2 
   5  chr5_85579484     HCab    A    G      0.5      1        2 
   5  chr5_85579484     HPrz    A    G        0      0        2 
   5  chr5_85579484     ZBoe    A    G        0      0        2 
   5  chr5_85579484     ZGre    A    G        0      0        2 
   5  chr5_85579484     ZHar    A    G        0      0        2 
   5  chr5_85579484   Sample    A    G        0      0        2 
   5  chr5_85584162     AAsi    G    C        0      0        2 
   5  chr5_85584162     AKia    G    C        0      0        2 
   5  chr5_85584162     AOna    G    C        0      0        2 
   5  chr5_85584162     ASom    G    C        0      0        2 
   5  chr5_85584162     HCab    G    C        0      0        2 
   5  chr5_85584162     HPrz    G    C        1      2        2 
   5  chr5_85584162     ZBoe    G    C        0      0        2 
   5  chr5_85584162     ZGre    G    C        0      0        2 
   5  chr5_85584162     ZHar    G    C        0      0        2 
   5  chr5_85584162   Sample    G    C        0      0        2 
   5  chr5_85586070     AAsi    A    G        0      0        2 
   5  chr5_85586070     AKia    A    G      0.5      1        2 
   5  chr5_85586070     AOna    A    G        0      0        2 
   5  chr5_85586070     ASom    A    G        0      0        2 
   5  chr5_85586070     HCab    A    G        0      0        2 
   5  chr5_85586070     HPrz    A    G        0      0        2 
   5  chr5_85586070     ZBoe    A    G        0      0        2 
   5  chr5_85586070     ZGre    A    G        0      0        2 
   5  chr5_85586070     ZHar    A    G        0      0        2 
   5  chr5_85586070   Sample    A    G        0      0        2 
   5  chr5_85586545     AAsi    A    G        0      0        2 
   5  chr5_85586545     AKia    A    G      0.5      1        2 
   5  chr5_85586545     AOna    A    G      0.5      1        2 
   5  chr5_85586545     ASom    A    G        0      0        2 
   5  chr5_85586545     HCab    A    G        0      0        2 
   5  chr5_85586545     HPrz    A    G        0      0        2 
   5  chr5_85586545     ZBoe    A    G        0      0        2 
   5  chr5_85586545     ZGre    A    G        0      0        2 
   5  chr5_85586545     ZHar    A    G        0      0        2 
   5  chr5_85586545   Sample    A    G        0      0        2 
   5  chr5_85587032     AAsi    C    A        0      0        2 
   5  chr5_85587032     AKia    C    A        0      0        2 
   5  chr5_85587032     AOna    C    A        0      0        2 
   5  chr5_85587032     ASom    C    A        0      0        2 
   5  chr5_85587032     HCab    C    A        0      0        2 
   5  chr5_85587032     HPrz    C    A        0      0        2 
   5  chr5_85587032     ZBoe    C    A        0      0        2 
   5  chr5_85587032     ZGre    C    A        1      2        2 
   5  chr5_85587032     ZHar    C    A        0      0        2 
   5  chr5_85587032   Sample    C    A        0      0        2 
   5  chr5_85590431     AAsi    T    C        0      0        2 
   5  chr5_85590431     AKia    T    C        0      0        2 
   5  chr5_85590431     AOna    T    C      0.5      1        2 
   5  chr5_85590431     ASom    T    C        0      0        2 
   5  chr5_85590431     HCab    T    C        0      0        2 
   5  chr5_85590431     HPrz    T    C        0      0        2 
   5  chr5_85590431     ZBoe    T    C        0      0        2 
   5  chr5_85590431     ZGre    T    C        0      0        2 
   5  chr5_85590431     ZHar    T    C        0      0        2 
   5  chr5_85590431   Sample    T    C        0      0        2 
   5  chr5_85592544     AAsi    T    C        0      0        2 
   5  chr5_85592544     AKia    T    C        0      0        2 
   5  chr5_85592544     AOna    T    C        0      0        2 
   5  chr5_85592544     ASom    T    C        0      0        2 
   5  chr5_85592544     HCab    T    C        0      0        2 
   5  chr5_85592544     HPrz    T    C        0      0        2 
   5  chr5_85592544     ZBoe    T    C        0      0        2 
   5  chr5_85592544     ZGre    T    C        1      2        2 
   5  chr5_85592544     ZHar    T    C        0      0        2 
   5  chr5_85592544   Sample    T    C        0      0        2 
   5  chr5_85593664     AAsi    T    G        0      0        2 
   5  chr5_85593664     AKia    T    G        0      0        2 
   5  chr5_85593664     AOna    T    G        0      0        2 
   5  chr5_85593664     ASom    T    G        0      0        2 
   5  chr5_85593664     HCab    T    G        1      2        2 
   5  chr5_85593664     HPrz    T    G        1      2        2 
   5  chr5_85593664     ZBoe    T    G        0      0        2 
   5  chr5_85593664     ZGre    T    G        0      0        2 
   5  chr5_85593664     ZHar    T    G        0      0        2 
   5  chr5_85593664   Sample    T    G        0      0        2 
   5  chr5_85597978     AAsi    C    G        0      0        2 
   5  chr5_85597978     AKia    C    G        1      2        2 
   5  chr5_85597978     AOna    C    G        1      2        2 
   5  chr5_85597978     ASom    C    G        0      0        2 
   5  chr5_85597978     HCab    C    G        1      2        2 
   5  chr5_85597978     HPrz    C    G        1      2        2 
   5  chr5_85597978     ZBoe    C    G        0      0        2 
   5  chr5_85597978     ZGre    C    G        0      0        2 
   5  chr5_85597978     ZHar    C    G        0      0        2 
   5  chr5_85597978   Sample    C    G        0      0        2 
   5  chr5_85604125     AAsi    A    C        0      0        2 
   5  chr5_85604125     AKia    A    C        0      0        2 
   5  chr5_85604125     AOna    A    C        0      0        2 
   5  chr5_85604125     ASom    A    C        0      0        2 
   5  chr5_85604125     HCab    A    C        0      0        2 
   5  chr5_85604125     HPrz    A    C        0      0        2 
   5  chr5_85604125     ZBoe    A    C        0      0        2 
   5  chr5_85604125     ZGre    A    C        0      0        2 
   5  chr5_85604125     ZHar    A    C        1      2        2 
   5  chr5_85604125   Sample    A    C        0      0        2 
   5  chr5_85604514     AAsi    C    A        0      0        2 
   5  chr5_85604514     AKia    C    A        0      0        2 
   5  chr5_85604514     AOna    C    A        0      0        2 
   5  chr5_85604514     ASom    C    A        0      0        2 
   5  chr5_85604514     HCab    C    A        0      0        2 
   5  chr5_85604514     HPrz    C    A        0      0        2 
   5  chr5_85604514     ZBoe    C    A      0.5      1        2 
   5  chr5_85604514     ZGre    C    A        0      0        2 
   5  chr5_85604514     ZHar    C    A        0      0        2 
   5  chr5_85604514   Sample    C    A        0      0        2 
   5  chr5_85608358     AAsi    T    G        0      0        2 
   5  chr5_85608358     AKia    T    G        0      0        2 
   5  chr5_85608358     AOna    T    G        0      0        2 
   5  chr5_85608358     ASom    T    G        0      0        2 
   5  chr5_85608358     HCab    T    G        0      0        2 
   5  chr5_85608358     HPrz    T    G        0      0        2 
   5  chr5_85608358     ZBoe    T    G        0      0        2 
   5  chr5_85608358     ZGre    T    G        1      2        2 
   5  chr5_85608358     ZHar    T    G        0      0        2 
   5  chr5_85608358   Sample    T    G        0      0        2 
   5  chr5_85608724     AAsi    G    A        0      0        2 
   5  chr5_85608724     AKia    G    A        0      0        2 
   5  chr5_85608724     AOna    G    A        0      0        2 
   5  chr5_85608724     ASom    G    A        0      0        2 
   5  chr5_85608724     HCab    G    A        0      0        2 
   5  chr5_85608724     HPrz    G    A      0.5      1        2 
   5  chr5_85608724     ZBoe    G    A        0      0        2 
   5  chr5_85608724     ZGre    G    A        0      0        2 
   5  chr5_85608724     ZHar    G    A        0      0        2 
   5  chr5_85608724   Sample    G    A        0      0        2 
   5  chr5_85612930     AAsi    C    A        1      2        2 
   5  chr5_85612930     AKia    C    A        0      0        2 
   5  chr5_85612930     AOna    C    A        0      0        2 
   5  chr5_85612930     ASom    C    A        0      0        2 
   5  chr5_85612930     HCab    C    A        0      0        2 
   5  chr5_85612930     HPrz    C    A        0      0        2 
   5  chr5_85612930     ZBoe    C    A        0      0        2 
   5  chr5_85612930     ZGre    C    A        0      0        2 
   5  chr5_85612930     ZHar    C    A        0      0        2 
   5  chr5_85612930   Sample    C    A        0      0        2 
   5  chr5_85613743     AAsi    G    C        0      0        2 
   5  chr5_85613743     AKia    G    C        0      0        2 
   5  chr5_85613743     AOna    G    C        0      0        2 
   5  chr5_85613743     ASom    G    C        0      0        2 
   5  chr5_85613743     HCab    G    C        1      2        2 
   5  chr5_85613743     HPrz    G    C        1      2        2 
   5  chr5_85613743     ZBoe    G    C        0      0        2 
   5  chr5_85613743     ZGre    G    C        0      0        2 
   5  chr5_85613743     ZHar    G    C        0      0        2 
   5  chr5_85613743   Sample    G    C        0      0        2 
   5  chr5_85621673     AAsi    A    G        0      0        2 
   5  chr5_85621673     AKia    A    G        0      0        2 
   5  chr5_85621673     AOna    A    G        0      0        2 
   5  chr5_85621673     ASom    A    G        0      0        2 
   5  chr5_85621673     HCab    A    G        0      0        2 
   5  chr5_85621673     HPrz    A    G        0      0        2 
   5  chr5_85621673     ZBoe    A    G        0      0        2 
   5  chr5_85621673     ZGre    A    G        1      2        2 
   5  chr5_85621673     ZHar    A    G        1      2        2 
   5  chr5_85621673   Sample    A    G        0      0        2 
   5  chr5_85623503     AAsi    T    G        0      0        2 
   5  chr5_85623503     AKia    T    G        0      0        2 
   5  chr5_85623503     AOna    T    G        0      0        2 
   5  chr5_85623503     ASom    T    G        0      0        2 
   5  chr5_85623503     HCab    T    G        0      0        2 
   5  chr5_85623503     HPrz    T    G      0.5      1        2 
   5  chr5_85623503     ZBoe    T    G        0      0        2 
   5  chr5_85623503     ZGre    T    G        0      0        2 
   5  chr5_85623503     ZHar    T    G        0      0        2 
   5  chr5_85623503   Sample    T    G        0      0        2 
   5  chr5_85625686     AAsi    T    C        0      0        2 
   5  chr5_85625686     AKia    T    C        0      0        2 
   5  chr5_85625686     AOna    T    C        0      0        2 
   5  chr5_85625686     ASom    T    C        0      0        2 
   5  chr5_85625686     HCab    T    C      0.5      1        2 
   5  chr5_85625686     HPrz    T    C        0      0        2 
   5  chr5_85625686     ZBoe    T    C        0      0        2 
   5  chr5_85625686     ZGre    T    C        0      0        2 
   5  chr5_85625686     ZHar    T    C        0      0        2 
   5  chr5_85625686   Sample    T    C        0      0        2 
   5  chr5_85628623     AAsi    G    A        0      0        2 
   5  chr5_85628623     AKia    G    A        0      0        2 
   5  chr5_85628623     AOna    G    A        0      0        2 
   5  chr5_85628623     ASom    G    A        0      0        2 
   5  chr5_85628623     HCab    G    A        1      2        2 
   5  chr5_85628623     HPrz    G    A        1      2        2 
   5  chr5_85628623     ZBoe    G    A        0      0        2 
   5  chr5_85628623     ZGre    G    A        0      0        2 
   5  chr5_85628623     ZHar    G    A        0      0        2 
   5  chr5_85628623   Sample    G    A        0      0        2 
   5  chr5_85632129     AAsi    A    G        0      0        2 
   5  chr5_85632129     AKia    A    G        0      0        2 
   5  chr5_85632129     AOna    A    G        0      0        2 
   5  chr5_85632129     ASom    A    G        0      0        2 
   5  chr5_85632129     HCab    A    G        1      2        2 
   5  chr5_85632129     HPrz    A    G        1      2        2 
   5  chr5_85632129     ZBoe    A    G        0      0        2 
   5  chr5_85632129     ZGre    A    G        0      0        2 
   5  chr5_85632129     ZHar    A    G        0      0        2 
   5  chr5_85632129   Sample    A    G        0      0        2 
   5  chr5_85632283     AAsi    G    A        0      0        2 
   5  chr5_85632283     AKia    G    A        0      0        2 
   5  chr5_85632283     AOna    G    A        0      0        2 
   5  chr5_85632283     ASom    G    A        0      0        2 
   5  chr5_85632283     HCab    G    A        0      0        2 
   5  chr5_85632283     HPrz    G    A        0      0        2 
   5  chr5_85632283     ZBoe    G    A        0      0        2 
   5  chr5_85632283     ZGre    G    A        1      2        2 
   5  chr5_85632283     ZHar    G    A        0      0        2 
   5  chr5_85632283   Sample    G    A        0      0        2 
   5  chr5_85639039     AAsi    C    T        0      0        2 
   5  chr5_85639039     AKia    C    T        0      0        2 
   5  chr5_85639039     AOna    C    T        0      0        2 
   5  chr5_85639039     ASom    C    T        0      0        2 
   5  chr5_85639039     HCab    C    T        0      0        2 
   5  chr5_85639039     HPrz    C    T        0      0        2 
   5  chr5_85639039     ZBoe    C    T        0      0        2 
   5  chr5_85639039     ZGre    C    T        0      0        2 
   5  chr5_85639039     ZHar    C    T      0.5      1        2 
   5  chr5_85639039   Sample    C    T        0      0        2 
   5  chr5_85639058     AAsi    A    G        0      0        2 
   5  chr5_85639058     AKia    A    G        0      0        2 
   5  chr5_85639058     AOna    A    G        0      0        2 
   5  chr5_85639058     ASom    A    G        0      0        2 
   5  chr5_85639058     HCab    A    G        0      0        2 
   5  chr5_85639058     HPrz    A    G        0      0        2 
   5  chr5_85639058     ZBoe    A    G        1      2        2 
   5  chr5_85639058     ZGre    A    G        0      0        2 
   5  chr5_85639058     ZHar    A    G        0      0        2 
   5  chr5_85639058   Sample    A    G        0      0        2 
   5  chr5_85644698     AAsi    T    G        0      0        2 
   5  chr5_85644698     AKia    T    G        0      0        2 
   5  chr5_85644698     AOna    T    G        0      0        2 
   5  chr5_85644698     ASom    T    G        0      0        2 
   5  chr5_85644698     HCab    T    G        0      0        2 
   5  chr5_85644698     HPrz    T    G        0      0        2 
   5  chr5_85644698     ZBoe    T    G      0.5      1        2 
   5  chr5_85644698     ZGre    T    G        0      0        2 
   5  chr5_85644698     ZHar    T    G        0      0        2 
   5  chr5_85644698   Sample    T    G        0      0        2 
   5  chr5_85650967     AAsi    A    G        0      0        2 
   5  chr5_85650967     AKia    A    G        0      0        2 
   5  chr5_85650967     AOna    A    G        0      0        2 
   5  chr5_85650967     ASom    A    G        0      0        2 
   5  chr5_85650967     HCab    A    G        0      0        2 
   5  chr5_85650967     HPrz    A    G        0      0        2 
   5  chr5_85650967     ZBoe    A    G      0.5      1        2 
   5  chr5_85650967     ZGre    A    G        0      0        2 
   5  chr5_85650967     ZHar    A    G        0      0        2 
   5  chr5_85650967   Sample    A    G        0      0        2 
   5  chr5_85651883     AAsi    C    G        0      0        2 
   5  chr5_85651883     AKia    C    G        0      0        2 
   5  chr5_85651883     AOna    C    G        0      0        2 
   5  chr5_85651883     ASom    C    G        0      0        2 
   5  chr5_85651883     HCab    C    G        0      0        2 
   5  chr5_85651883     HPrz    C    G        0      0        2 
   5  chr5_85651883     ZBoe    C    G        0      0        2 
   5  chr5_85651883     ZGre    C    G        1      2        2 
   5  chr5_85651883     ZHar    C    G        0      0        2 
   5  chr5_85651883   Sample    C    G        0      0        2 
   5  chr5_85663199     AAsi    G    C        0      0        2 
   5  chr5_85663199     AKia    G    C        0      0        2 
   5  chr5_85663199     AOna    G    C        0      0        2 
   5  chr5_85663199     ASom    G    C        0      0        2 
   5  chr5_85663199     HCab    G    C        0      0        2 
   5  chr5_85663199     HPrz    G    C        0      0        2 
   5  chr5_85663199     ZBoe    G    C        0      0        2 
   5  chr5_85663199     ZGre    G    C        0      0        2 
   5  chr5_85663199     ZHar    G    C        1      2        2 
   5  chr5_85663199   Sample    G    C        0      0        2 
   5  chr5_85667891     AAsi    G    A        0      0        2 
   5  chr5_85667891     AKia    G    A        0      0        2 
   5  chr5_85667891     AOna    G    A        0      0        2 
   5  chr5_85667891     ASom    G    A        0      0        2 
   5  chr5_85667891     HCab    G    A        0      0        2 
   5  chr5_85667891     HPrz    G    A        0      0        2 
   5  chr5_85667891     ZBoe    G    A        0      0        2 
   5  chr5_85667891     ZGre    G    A        0      0        2 
   5  chr5_85667891     ZHar    G    A        1      2        2 
   5  chr5_85667891   Sample    G    A        0      0        2 
   5  chr5_85673835     AAsi    G    A      0.5      1        2 
   5  chr5_85673835     AKia    G    A        0      0        2 
   5  chr5_85673835     AOna    G    A        0      0        2 
   5  chr5_85673835     ASom    G    A        0      0        2 
   5  chr5_85673835     HCab    G    A        0      0        2 
   5  chr5_85673835     HPrz    G    A        0      0        2 
   5  chr5_85673835     ZBoe    G    A        0      0        2 
   5  chr5_85673835     ZGre    G    A        0      0        2 
   5  chr5_85673835     ZHar    G    A        0      0        2 
   5  chr5_85673835   Sample    G    A        0      0        2 
   5  chr5_85673859     AAsi    T    C        0      0        2 
   5  chr5_85673859     AKia    T    C        0      0        2 
   5  chr5_85673859     AOna    T    C        0      0        2 
   5  chr5_85673859     ASom    T    C        0      0        2 
   5  chr5_85673859     HCab    T    C        0      0        2 
   5  chr5_85673859     HPrz    T    C        0      0        2 
   5  chr5_85673859     ZBoe    T    C        0      0        2 
   5  chr5_85673859     ZGre    T    C        0      0        2 
   5  chr5_85673859     ZHar    T    C        1      2        2 
   5  chr5_85673859   Sample    T    C        0      0        2 
   5  chr5_85676511     AAsi    C    T        0      0        2 
   5  chr5_85676511     AKia    C    T      0.5      1        2 
   5  chr5_85676511     AOna    C    T        0      0        2 
   5  chr5_85676511     ASom    C    T        0      0        2 
   5  chr5_85676511     HCab    C    T        0      0        2 
   5  chr5_85676511     HPrz    C    T        0      0        2 
   5  chr5_85676511     ZBoe    C    T        0      0        2 
   5  chr5_85676511     ZGre    C    T        0      0        2 
   5  chr5_85676511     ZHar    C    T        0      0        2 
   5  chr5_85676511   Sample    C    T        0      0        2 
   5  chr5_85691028     AAsi    T    C        1      2        2 
   5  chr5_85691028     AKia    T    C        1      2        2 
   5  chr5_85691028     AOna    T    C        1      2        2 
   5  chr5_85691028     ASom    T    C        1      2        2 
   5  chr5_85691028     HCab    T    C        0      0        2 
   5  chr5_85691028     HPrz    T    C        0      0        2 
   5  chr5_85691028     ZBoe    T    C        0      0        2 
   5  chr5_85691028     ZGre    T    C        0      0        2 
   5  chr5_85691028     ZHar    T    C        0      0        2 
   5  chr5_85691028   Sample    T    C        1      2        2 
   5  chr5_85692419     AAsi    C    T        0      0        2 
   5  chr5_85692419     AKia    C    T        0      0        2 
   5  chr5_85692419     AOna    C    T        0      0        2 
   5  chr5_85692419     ASom    C    T        0      0        2 
   5  chr5_85692419     HCab    C    T      0.5      1        2 
   5  chr5_85692419     HPrz    C    T        0      0        2 
   5  chr5_85692419     ZBoe    C    T        0      0        2 
   5  chr5_85692419     ZGre    C    T        0      0        2 
   5  chr5_85692419     ZHar    C    T        0      0        2 
   5  chr5_85692419   Sample    C    T        0      0        2 
   5  chr5_85712296     AAsi    G    C        0      0        2 
   5  chr5_85712296     AKia    G    C        0      0        2 
   5  chr5_85712296     AOna    G    C        0      0        2 
   5  chr5_85712296     ASom    G    C        0      0        2 
   5  chr5_85712296     HCab    G    C        1      2        2 
   5  chr5_85712296     HPrz    G    C        1      2        2 
   5  chr5_85712296     ZBoe    G    C        0      0        2 
   5  chr5_85712296     ZGre    G    C        0      0        2 
   5  chr5_85712296     ZHar    G    C        0      0        2 
   5  chr5_85712296   Sample    G    C        0      0        2 
   5  chr5_85723873     AAsi    T    C        1      2        2 
   5  chr5_85723873     AKia    T    C        0      0        2 
   5  chr5_85723873     AOna    T    C        0      0        2 
   5  chr5_85723873     ASom    T    C        1      2        2 
   5  chr5_85723873     HCab    T    C        0      0        2 
   5  chr5_85723873     HPrz    T    C        0      0        2 
   5  chr5_85723873     ZBoe    T    C        0      0        2 
   5  chr5_85723873     ZGre    T    C        0      0        2 
   5  chr5_85723873     ZHar    T    C        0      0        2 
   5  chr5_85723873   Sample    T    C        1      2        2 
   5  chr5_85726372     AAsi    A    G        0      0        2 
   5  chr5_85726372     AKia    A    G        0      0        2 
   5  chr5_85726372     AOna    A    G        0      0        2 
   5  chr5_85726372     ASom    A    G        0      0        2 
   5  chr5_85726372     HCab    A    G        0      0        2 
   5  chr5_85726372     HPrz    A    G      0.5      1        2 
   5  chr5_85726372     ZBoe    A    G        0      0        2 
   5  chr5_85726372     ZGre    A    G        0      0        2 
   5  chr5_85726372     ZHar    A    G        0      0        2 
   5  chr5_85726372   Sample    A    G        0      0        2 
   5  chr5_85731199     AAsi    G    A        0      0        2 
   5  chr5_85731199     AKia    G    A        0      0        2 
   5  chr5_85731199     AOna    G    A        0      0        2 
   5  chr5_85731199     ASom    G    A        0      0        2 
   5  chr5_85731199     HCab    G    A        0      0        2 
   5  chr5_85731199     HPrz    G    A        0      0        2 
   5  chr5_85731199     ZBoe    G    A        0      0        2 
   5  chr5_85731199     ZGre    G    A        0      0        2 
   5  chr5_85731199     ZHar    G    A        1      2        2 
   5  chr5_85731199   Sample    G    A        0      0        2 
   5  chr5_85733150     AAsi    C    G        0      0        2 
   5  chr5_85733150     AKia    C    G        0      0        2 
   5  chr5_85733150     AOna    C    G        0      0        2 
   5  chr5_85733150     ASom    C    G        0      0        2 
   5  chr5_85733150     HCab    C    G        0      0        2 
   5  chr5_85733150     HPrz    C    G        1      2        2 
   5  chr5_85733150     ZBoe    C    G        0      0        2 
   5  chr5_85733150     ZGre    C    G        0      0        2 
   5  chr5_85733150     ZHar    C    G        0      0        2 
   5  chr5_85733150   Sample    C    G        0      0        2 
   5  chr5_85734562     AAsi    G    A        1      2        2 
   5  chr5_85734562     AKia    G    A        0      0        2 
   5  chr5_85734562     AOna    G    A        0      0        2 
   5  chr5_85734562     ASom    G    A        0      0        2 
   5  chr5_85734562     HCab    G    A        0      0        2 
   5  chr5_85734562     HPrz    G    A        0      0        2 
   5  chr5_85734562     ZBoe    G    A        0      0        2 
   5  chr5_85734562     ZGre    G    A        0      0        2 
   5  chr5_85734562     ZHar    G    A        0      0        2 
   5  chr5_85734562   Sample    G    A        1      2        2 
   5  chr5_85743983     AAsi    G    C        1      2        2 
   5  chr5_85743983     AKia    G    C        0      0        2 
   5  chr5_85743983     AOna    G    C        0      0        2 
   5  chr5_85743983     ASom    G    C        0      0        2 
   5  chr5_85743983     HCab    G    C        0      0        2 
   5  chr5_85743983     HPrz    G    C        0      0        2 
   5  chr5_85743983     ZBoe    G    C        0      0        2 
   5  chr5_85743983     ZGre    G    C        0      0        2 
   5  chr5_85743983     ZHar    G    C        0      0        2 
   5  chr5_85743983   Sample    G    C        1      2        2 
   5  chr5_85744927     AAsi    C    T      0.5      1        2 
   5  chr5_85744927     AKia    C    T        0      0        2 
   5  chr5_85744927     AOna    C    T        0      0        2 
   5  chr5_85744927     ASom    C    T        0      0        2 
   5  chr5_85744927     HCab    C    T        0      0        2 
   5  chr5_85744927     HPrz    C    T        0      0        2 
   5  chr5_85744927     ZBoe    C    T        0      0        2 
   5  chr5_85744927     ZGre    C    T        0      0        2 
   5  chr5_85744927     ZHar    C    T        0      0        2 
   5  chr5_85744927   Sample    C    T        0      0        2 
   5  chr5_85749235     AAsi    G    A        0      0        2 
   5  chr5_85749235     AKia    G    A        0      0        2 
   5  chr5_85749235     AOna    G    A        0      0        2 
   5  chr5_85749235     ASom    G    A        0      0        2 
   5  chr5_85749235     HCab    G    A        1      2        2 
   5  chr5_85749235     HPrz    G    A        1      2        2 
   5  chr5_85749235     ZBoe    G    A        0      0        2 
   5  chr5_85749235     ZGre    G    A        0      0        2 
   5  chr5_85749235     ZHar    G    A        0      0        2 
   5  chr5_85749235   Sample    G    A        0      0        2 
   5  chr5_85751972     AAsi    A    G        0      0        2 
   5  chr5_85751972     AKia    A    G        0      0        2 
   5  chr5_85751972     AOna    A    G      0.5      1        2 
   5  chr5_85751972     ASom    A    G        0      0        2 
   5  chr5_85751972     HCab    A    G        0      0        2 
   5  chr5_85751972     HPrz    A    G        0      0        2 
   5  chr5_85751972     ZBoe    A    G        0      0        2 
   5  chr5_85751972     ZGre    A    G        0      0        2 
   5  chr5_85751972     ZHar    A    G        0      0        2 
   5  chr5_85751972   Sample    A    G        0      0        2 
   5  chr5_85758528     AAsi    T    C        0      0        2 
   5  chr5_85758528     AKia    T    C        0      0        2 
   5  chr5_85758528     AOna    T    C      0.5      1        2 
   5  chr5_85758528     ASom    T    C        0      0        2 
   5  chr5_85758528     HCab    T    C        0      0        2 
   5  chr5_85758528     HPrz    T    C        0      0        2 
   5  chr5_85758528     ZBoe    T    C        0      0        2 
   5  chr5_85758528     ZGre    T    C        0      0        2 
   5  chr5_85758528     ZHar    T    C        0      0        2 
   5  chr5_85758528   Sample    T    C        0      0        2 
   5  chr5_85762031     AAsi    A    T        0      0        2 
   5  chr5_85762031     AKia    A    T        0      0        2 
   5  chr5_85762031     AOna    A    T        0      0        2 
   5  chr5_85762031     ASom    A    T        0      0        2 
   5  chr5_85762031     HCab    A    T        1      2        2 
   5  chr5_85762031     HPrz    A    T        1      2        2 
   5  chr5_85762031     ZBoe    A    T        0      0        2 
   5  chr5_85762031     ZGre    A    T        0      0        2 
   5  chr5_85762031     ZHar    A    T        0      0        2 
   5  chr5_85762031   Sample    A    T        0      0        2 
   5  chr5_85767585     AAsi    A    G        0      0        2 
   5  chr5_85767585     AKia    A    G        0      0        2 
   5  chr5_85767585     AOna    A    G      0.5      1        2 
   5  chr5_85767585     ASom    A    G        0      0        2 
   5  chr5_85767585     HCab    A    G        0      0        2 
   5  chr5_85767585     HPrz    A    G        0      0        2 
   5  chr5_85767585     ZBoe    A    G        0      0        2 
   5  chr5_85767585     ZGre    A    G        0      0        2 
   5  chr5_85767585     ZHar    A    G        0      0        2 
   5  chr5_85767585   Sample    A    G        0      0        2 
   5  chr5_85767679     AAsi    A    G        0      0        2 
   5  chr5_85767679     AKia    A    G        0      0        2 
   5  chr5_85767679     AOna    A    G        0      0        2 
   5  chr5_85767679     ASom    A    G        0      0        2 
   5  chr5_85767679     HCab    A    G      0.5      1        2 
   5  chr5_85767679     HPrz    A    G      0.5      1        2 
   5  chr5_85767679     ZBoe    A    G        0      0        2 
   5  chr5_85767679     ZGre    A    G        0      0        2 
   5  chr5_85767679     ZHar    A    G        0      0        2 
   5  chr5_85767679   Sample    A    G        0      0        2 
   5  chr5_85770453     AAsi    G    A        0      0        2 
   5  chr5_85770453     AKia    G    A        0      0        2 
   5  chr5_85770453     AOna    G    A      0.5      1        2 
   5  chr5_85770453     ASom    G    A        0      0        2 
   5  chr5_85770453     HCab    G    A        0      0        2 
   5  chr5_85770453     HPrz    G    A        0      0        2 
   5  chr5_85770453     ZBoe    G    A        0      0        2 
   5  chr5_85770453     ZGre    G    A        0      0        2 
   5  chr5_85770453     ZHar    G    A        0      0        2 
   5  chr5_85770453   Sample    G    A        0      0        2 
   5  chr5_85780700     AAsi    G    A        0      0        2 
   5  chr5_85780700     AKia    G    A        0      0        2 
   5  chr5_85780700     AOna    G    A        0      0        2 
   5  chr5_85780700     ASom    G    A        0      0        2 
   5  chr5_85780700     HCab    G    A        1      2        2 
   5  chr5_85780700     HPrz    G    A        1      2        2 
   5  chr5_85780700     ZBoe    G    A        0      0        2 
   5  chr5_85780700     ZGre    G    A        0      0        2 
   5  chr5_85780700     ZHar    G    A        0      0        2 
   5  chr5_85780700   Sample    G    A        0      0        2 
   5  chr5_85783267     AAsi    C    T        0      0        2 
   5  chr5_85783267     AKia    C    T        0      0        2 
   5  chr5_85783267     AOna    C    T        0      0        2 
   5  chr5_85783267     ASom    C    T        0      0        2 
   5  chr5_85783267     HCab    C    T        0      0        2 
   5  chr5_85783267     HPrz    C    T        0      0        2 
   5  chr5_85783267     ZBoe    C    T        1      2        2 
   5  chr5_85783267     ZGre    C    T        0      0        2 
   5  chr5_85783267     ZHar    C    T        0      0        2 
   5  chr5_85783267   Sample    C    T        0      0        2 
   5  chr5_85783286     AAsi    T    C        0      0        2 
   5  chr5_85783286     AKia    T    C        0      0        2 
   5  chr5_85783286     AOna    T    C        0      0        2 
   5  chr5_85783286     ASom    T    C        0      0        2 
   5  chr5_85783286     HCab    T    C        0      0        2 
   5  chr5_85783286     HPrz    T    C      0.5      1        2 
   5  chr5_85783286     ZBoe    T    C        0      0        2 
   5  chr5_85783286     ZGre    T    C        0      0        2 
   5  chr5_85783286     ZHar    T    C        0      0        2 
   5  chr5_85783286   Sample    T    C        0      0        2 
   5  chr5_85783773     AAsi    C    T        0      0        2 
   5  chr5_85783773     AKia    C    T        0      0        2 
   5  chr5_85783773     AOna    C    T        0      0        2 
   5  chr5_85783773     ASom    C    T        0      0        2 
   5  chr5_85783773     HCab    C    T        1      2        2 
   5  chr5_85783773     HPrz    C    T        1      2        2 
   5  chr5_85783773     ZBoe    C    T        0      0        2 
   5  chr5_85783773     ZGre    C    T        0      0        2 
   5  chr5_85783773     ZHar    C    T        0      0        2 
   5  chr5_85783773   Sample    C    T        0      0        2 
   5  chr5_85784525     AAsi    C    G        0      0        2 
   5  chr5_85784525     AKia    C    G        0      0        2 
   5  chr5_85784525     AOna    C    G        0      0        2 
   5  chr5_85784525     ASom    C    G        0      0        2 
   5  chr5_85784525     HCab    C    G        1      2        2 
   5  chr5_85784525     HPrz    C    G        1      2        2 
   5  chr5_85784525     ZBoe    C    G        0      0        2 
   5  chr5_85784525     ZGre    C    G        0      0        2 
   5  chr5_85784525     ZHar    C    G        0      0        2 
   5  chr5_85784525   Sample    C    G        0      0        2 
   5  chr5_85797043     AAsi    T    C      0.5      1        2 
   5  chr5_85797043     AKia    T    C        0      0        2 
   5  chr5_85797043     AOna    T    C        0      0        2 
   5  chr5_85797043     ASom    T    C        0      0        2 
   5  chr5_85797043     HCab    T    C        0      0        2 
   5  chr5_85797043     HPrz    T    C        0      0        2 
   5  chr5_85797043     ZBoe    T    C        0      0        2 
   5  chr5_85797043     ZGre    T    C        0      0        2 
   5  chr5_85797043     ZHar    T    C        0      0        2 
   5  chr5_85797043   Sample    T    C        0      0        2 
   5  chr5_85801202     AAsi    T    C        0      0        2 
   5  chr5_85801202     AKia    T    C      0.5      1        2 
   5  chr5_85801202     AOna    T    C      0.5      1        2 
   5  chr5_85801202     ASom    T    C        0      0        2 
   5  chr5_85801202     HCab    T    C        0      0        2 
   5  chr5_85801202     HPrz    T    C        0      0        2 
   5  chr5_85801202     ZBoe    T    C        0      0        2 
   5  chr5_85801202     ZGre    T    C        0      0        2 
   5  chr5_85801202     ZHar    T    C        0      0        2 
   5  chr5_85801202   Sample    T    C        0      0        2 
   5  chr5_85804719     AAsi    C    G        0      0        2 
   5  chr5_85804719     AKia    C    G      0.5      1        2 
   5  chr5_85804719     AOna    C    G        1      2        2 
   5  chr5_85804719     ASom    C    G        0      0        2 
   5  chr5_85804719     HCab    C    G        0      0        2 
   5  chr5_85804719     HPrz    C    G        0      0        2 
   5  chr5_85804719     ZBoe    C    G        0      0        2 
   5  chr5_85804719     ZGre    C    G        0      0        2 
   5  chr5_85804719     ZHar    C    G        0      0        2 
   5  chr5_85804719   Sample    C    G        0      0        2 
   5  chr5_85807916     AAsi    C    T        0      0        2 
   5  chr5_85807916     AKia    C    T        0      0        2 
   5  chr5_85807916     AOna    C    T        0      0        2 
   5  chr5_85807916     ASom    C    T        0      0        2 
   5  chr5_85807916     HCab    C    T        0      0        2 
   5  chr5_85807916     HPrz    C    T        0      0        2 
   5  chr5_85807916     ZBoe    C    T        0      0        2 
   5  chr5_85807916     ZGre    C    T        0      0        2 
   5  chr5_85807916     ZHar    C    T      0.5      1        2 
   5  chr5_85807916   Sample    C    T        0      0        2 
   5  chr5_85819953     AAsi    C    T        0      0        2 
   5  chr5_85819953     AKia    C    T        0      0        2 
   5  chr5_85819953     AOna    C    T        0      0        2 
   5  chr5_85819953     ASom    C    T        0      0        2 
   5  chr5_85819953     HCab    C    T        0      0        2 
   5  chr5_85819953     HPrz    C    T        0      0        2 
   5  chr5_85819953     ZBoe    C    T        0      0        2 
   5  chr5_85819953     ZGre    C    T      0.5      1        2 
   5  chr5_85819953     ZHar    C    T        0      0        2 
   5  chr5_85819953   Sample    C    T        0      0        2 
   5  chr5_85828107     AAsi    A    G        0      0        2 
   5  chr5_85828107     AKia    A    G        0      0        2 
   5  chr5_85828107     AOna    A    G        0      0        2 
   5  chr5_85828107     ASom    A    G        0      0        2 
   5  chr5_85828107     HCab    A    G        1      2        2 
   5  chr5_85828107     HPrz    A    G        1      2        2 
   5  chr5_85828107     ZBoe    A    G        0      0        2 
   5  chr5_85828107     ZGre    A    G        0      0        2 
   5  chr5_85828107     ZHar    A    G        0      0        2 
   5  chr5_85828107   Sample    A    G        0      0        2 
   5  chr5_85828603     AAsi    C    G      0.5      1        2 
   5  chr5_85828603     AKia    C    G        0      0        2 
   5  chr5_85828603     AOna    C    G        0      0        2 
   5  chr5_85828603     ASom    C    G        0      0        2 
   5  chr5_85828603     HCab    C    G        0      0        2 
   5  chr5_85828603     HPrz    C    G        0      0        2 
   5  chr5_85828603     ZBoe    C    G        0      0        2 
   5  chr5_85828603     ZGre    C    G        0      0        2 
   5  chr5_85828603     ZHar    C    G        0      0        2 
   5  chr5_85828603   Sample    C    G        0      0        2 
   5  chr5_85830197     AAsi    G    C        0      0        2 
   5  chr5_85830197     AKia    G    C        0      0        2 
   5  chr5_85830197     AOna    G    C        0      0        2 
   5  chr5_85830197     ASom    G    C        0      0        2 
   5  chr5_85830197     HCab    G    C        0      0        2 
   5  chr5_85830197     HPrz    G    C        0      0        2 
   5  chr5_85830197     ZBoe    G    C        0      0        2 
   5  chr5_85830197     ZGre    G    C        1      2        2 
   5  chr5_85830197     ZHar    G    C        0      0        2 
   5  chr5_85830197   Sample    G    C        0      0        2 
   5  chr5_85836636     AAsi    T    C        0      0        2 
   5  chr5_85836636     AKia    T    C      0.5      1        2 
   5  chr5_85836636     AOna    T    C        0      0        2 
   5  chr5_85836636     ASom    T    C        0      0        2 
   5  chr5_85836636     HCab    T    C        0      0        2 
   5  chr5_85836636     HPrz    T    C        0      0        2 
   5  chr5_85836636     ZBoe    T    C        0      0        2 
   5  chr5_85836636     ZGre    T    C        0      0        2 
   5  chr5_85836636     ZHar    T    C        0      0        2 
   5  chr5_85836636   Sample    T    C        0      0        2 
   5  chr5_85838668     AAsi    C    G        0      0        2 
   5  chr5_85838668     AKia    C    G        0      0        2 
   5  chr5_85838668     AOna    C    G        0      0        2 
   5  chr5_85838668     ASom    C    G        0      0        2 
   5  chr5_85838668     HCab    C    G        0      0        2 
   5  chr5_85838668     HPrz    C    G        0      0        2 
   5  chr5_85838668     ZBoe    C    G      0.5      1        2 
   5  chr5_85838668     ZGre    C    G        0      0        2 
   5  chr5_85838668     ZHar    C    G        0      0        2 
   5  chr5_85838668   Sample    C    G        0      0        2 
   5  chr5_85842871     AAsi    A    G        0      0        2 
   5  chr5_85842871     AKia    A    G        0      0        2 
   5  chr5_85842871     AOna    A    G        0      0        2 
   5  chr5_85842871     ASom    A    G        0      0        2 
   5  chr5_85842871     HCab    A    G        0      0        2 
   5  chr5_85842871     HPrz    A    G        0      0        2 
   5  chr5_85842871     ZBoe    A    G        0      0        2 
   5  chr5_85842871     ZGre    A    G        1      2        2 
   5  chr5_85842871     ZHar    A    G        0      0        2 
   5  chr5_85842871   Sample    A    G        0      0        2 
   5  chr5_85847002     AAsi    C    T        0      0        2 
   5  chr5_85847002     AKia    C    T        0      0        2 
   5  chr5_85847002     AOna    C    T        0      0        2 
   5  chr5_85847002     ASom    C    T        0      0        2 
   5  chr5_85847002     HCab    C    T        1      2        2 
   5  chr5_85847002     HPrz    C    T        1      2        2 
   5  chr5_85847002     ZBoe    C    T        0      0        2 
   5  chr5_85847002     ZGre    C    T        0      0        2 
   5  chr5_85847002     ZHar    C    T        0      0        2 
   5  chr5_85847002   Sample    C    T        0      0        2 
   5  chr5_85852578     AAsi    T    C        0      0        2 
   5  chr5_85852578     AKia    T    C        0      0        2 
   5  chr5_85852578     AOna    T    C        0      0        2 
   5  chr5_85852578     ASom    T    C        0      0        2 
   5  chr5_85852578     HCab    T    C        1      2        2 
   5  chr5_85852578     HPrz    T    C        1      2        2 
   5  chr5_85852578     ZBoe    T    C        0      0        2 
   5  chr5_85852578     ZGre    T    C        0      0        2 
   5  chr5_85852578     ZHar    T    C        0      0        2 
   5  chr5_85852578   Sample    T    C        1      2        2 
   5  chr5_85852892     AAsi    G    C        0      0        2 
   5  chr5_85852892     AKia    G    C        0      0        2 
   5  chr5_85852892     AOna    G    C        0      0        2 
   5  chr5_85852892     ASom    G    C        0      0        2 
   5  chr5_85852892     HCab    G    C        0      0        2 
   5  chr5_85852892     HPrz    G    C        0      0        2 
   5  chr5_85852892     ZBoe    G    C        0      0        2 
   5  chr5_85852892     ZGre    G    C        0      0        2 
   5  chr5_85852892     ZHar    G    C      0.5      1        2 
   5  chr5_85852892   Sample    G    C        0      0        2 
   5  chr5_85853993     AAsi    T    C        0      0        2 
   5  chr5_85853993     AKia    T    C        0      0        2 
   5  chr5_85853993     AOna    T    C        0      0        2 
   5  chr5_85853993     ASom    T    C        0      0        2 
   5  chr5_85853993     HCab    T    C        0      0        2 
   5  chr5_85853993     HPrz    T    C        0      0        2 
   5  chr5_85853993     ZBoe    T    C        0      0        2 
   5  chr5_85853993     ZGre    T    C        1      2        2 
   5  chr5_85853993     ZHar    T    C        0      0        2 
   5  chr5_85853993   Sample    T    C        0      0        2 
   5  chr5_85854771     AAsi    T    C        0      0        2 
   5  chr5_85854771     AKia    T    C        0      0        2 
   5  chr5_85854771     AOna    T    C      0.5      1        2 
   5  chr5_85854771     ASom    T    C        0      0        2 
   5  chr5_85854771     HCab    T    C        0      0        2 
   5  chr5_85854771     HPrz    T    C        0      0        2 
   5  chr5_85854771     ZBoe    T    C        0      0        2 
   5  chr5_85854771     ZGre    T    C        0      0        2 
   5  chr5_85854771     ZHar    T    C        0      0        2 
   5  chr5_85854771   Sample    T    C        0      0        2 
   5  chr5_85859293     AAsi    G    C        0      0        2 
   5  chr5_85859293     AKia    G    C      0.5      1        2 
   5  chr5_85859293     AOna    G    C      0.5      1        2 
   5  chr5_85859293     ASom    G    C        0      0        2 
   5  chr5_85859293     HCab    G    C        0      0        2 
   5  chr5_85859293     HPrz    G    C        0      0        2 
   5  chr5_85859293     ZBoe    G    C        1      2        2 
   5  chr5_85859293     ZGre    G    C        0      0        2 
   5  chr5_85859293     ZHar    G    C        0      0        2 
   5  chr5_85859293   Sample    G    C        0      0        2 
   5  chr5_85864320     AAsi    A    G        0      0        2 
   5  chr5_85864320     AKia    A    G        0      0        2 
   5  chr5_85864320     AOna    A    G        0      0        2 
   5  chr5_85864320     ASom    A    G        0      0        2 
   5  chr5_85864320     HCab    A    G        0      0        2 
   5  chr5_85864320     HPrz    A    G        0      0        2 
   5  chr5_85864320     ZBoe    A    G        0      0        2 
   5  chr5_85864320     ZGre    A    G        0      0        2 
   5  chr5_85864320     ZHar    A    G        1      2        2 
   5  chr5_85864320   Sample    A    G        0      0        2 
   5  chr5_85867036     AAsi    T    C      0.5      1        2 
   5  chr5_85867036     AKia    T    C        0      0        2 
   5  chr5_85867036     AOna    T    C        0      0        2 
   5  chr5_85867036     ASom    T    C        0      0        2 
   5  chr5_85867036     HCab    T    C        0      0        2 
   5  chr5_85867036     HPrz    T    C        0      0        2 
   5  chr5_85867036     ZBoe    T    C        0      0        2 
   5  chr5_85867036     ZGre    T    C        0      0        2 
   5  chr5_85867036     ZHar    T    C        0      0        2 
   5  chr5_85867036   Sample    T    C        1      2        2 
   5  chr5_85872760     AAsi    T    G      0.5      1        2 
   5  chr5_85872760     AKia    T    G        0      0        2 
   5  chr5_85872760     AOna    T    G        0      0        2 
   5  chr5_85872760     ASom    T    G        0      0        2 
   5  chr5_85872760     HCab    T    G        0      0        2 
   5  chr5_85872760     HPrz    T    G        0      0        2 
   5  chr5_85872760     ZBoe    T    G        0      0        2 
   5  chr5_85872760     ZGre    T    G        0      0        2 
   5  chr5_85872760     ZHar    T    G        0      0        2 
   5  chr5_85872760   Sample    T    G        0      0        2 
   5  chr5_85875763     AAsi    T    G      0.5      1        2 
   5  chr5_85875763     AKia    T    G        0      0        2 
   5  chr5_85875763     AOna    T    G        0      0        2 
   5  chr5_85875763     ASom    T    G        0      0        2 
   5  chr5_85875763     HCab    T    G        0      0        2 
   5  chr5_85875763     HPrz    T    G        0      0        2 
   5  chr5_85875763     ZBoe    T    G        0      0        2 
   5  chr5_85875763     ZGre    T    G        0      0        2 
   5  chr5_85875763     ZHar    T    G        0      0        2 
   5  chr5_85875763   Sample    T    G        0      0        2 
   5  chr5_85885856     AAsi    G    C        0      0        2 
   5  chr5_85885856     AKia    G    C        0      0        2 
   5  chr5_85885856     AOna    G    C        0      0        2 
   5  chr5_85885856     ASom    G    C        0      0        2 
   5  chr5_85885856     HCab    G    C      0.5      1        2 
   5  chr5_85885856     HPrz    G    C        0      0        2 
   5  chr5_85885856     ZBoe    G    C        0      0        2 
   5  chr5_85885856     ZGre    G    C        0      0        2 
   5  chr5_85885856     ZHar    G    C        0      0        2 
   5  chr5_85885856   Sample    G    C        0      0        2 
   5  chr5_85899082     AAsi    T    C        0      0        2 
   5  chr5_85899082     AKia    T    C        0      0        2 
   5  chr5_85899082     AOna    T    C        0      0        2 
   5  chr5_85899082     ASom    T    C        0      0        2 
   5  chr5_85899082     HCab    T    C      0.5      1        2 
   5  chr5_85899082     HPrz    T    C        0      0        2 
   5  chr5_85899082     ZBoe    T    C        0      0        2 
   5  chr5_85899082     ZGre    T    C        0      0        2 
   5  chr5_85899082     ZHar    T    C        0      0        2 
   5  chr5_85899082   Sample    T    C        0      0        2 
   5  chr5_85908318     AAsi    T    C        0      0        2 
   5  chr5_85908318     AKia    T    C        0      0        2 
   5  chr5_85908318     AOna    T    C        1      2        2 
   5  chr5_85908318     ASom    T    C        0      0        2 
   5  chr5_85908318     HCab    T    C        0      0        2 
   5  chr5_85908318     HPrz    T    C        0      0        2 
   5  chr5_85908318     ZBoe    T    C        0      0        2 
   5  chr5_85908318     ZGre    T    C        0      0        2 
   5  chr5_85908318     ZHar    T    C        0      0        2 
   5  chr5_85908318   Sample    T    C        0      0        2 
   5  chr5_85918583     AAsi    T    G        1      2        2 
   5  chr5_85918583     AKia    T    G        0      0        2 
   5  chr5_85918583     AOna    T    G        0      0        2 
   5  chr5_85918583     ASom    T    G        1      2        2 
   5  chr5_85918583     HCab    T    G        0      0        2 
   5  chr5_85918583     HPrz    T    G        0      0        2 
   5  chr5_85918583     ZBoe    T    G        0      0        2 
   5  chr5_85918583     ZGre    T    G        0      0        2 
   5  chr5_85918583     ZHar    T    G        0      0        2 
   5  chr5_85918583   Sample    T    G        1      2        2 
   5  chr5_85921388     AAsi    A    G        0      0        2 
   5  chr5_85921388     AKia    A    G        0      0        2 
   5  chr5_85921388     AOna    A    G        0      0        2 
   5  chr5_85921388     ASom    A    G        0      0        2 
   5  chr5_85921388     HCab    A    G        0      0        2 
   5  chr5_85921388     HPrz    A    G        0      0        2 
   5  chr5_85921388     ZBoe    A    G      0.5      1        2 
   5  chr5_85921388     ZGre    A    G        0      0        2 
   5  chr5_85921388     ZHar    A    G        0      0        2 
   5  chr5_85921388   Sample    A    G        0      0        2 
   5  chr5_85931488     AAsi    T    C        1      2        2 
   5  chr5_85931488     AKia    T    C        0      0        2 
   5  chr5_85931488     AOna    T    C        0      0        2 
   5  chr5_85931488     ASom    T    C        1      2        2 
   5  chr5_85931488     HCab    T    C        0      0        2 
   5  chr5_85931488     HPrz    T    C        0      0        2 
   5  chr5_85931488     ZBoe    T    C        0      0        2 
   5  chr5_85931488     ZGre    T    C        0      0        2 
   5  chr5_85931488     ZHar    T    C        0      0        2 
   5  chr5_85931488   Sample    T    C        1      2        2 
   5  chr5_85951132     AAsi    G    A        0      0        2 
   5  chr5_85951132     AKia    G    A        0      0        2 
   5  chr5_85951132     AOna    G    A        0      0        2 
   5  chr5_85951132     ASom    G    A        0      0        2 
   5  chr5_85951132     HCab    G    A        1      2        2 
   5  chr5_85951132     HPrz    G    A        1      2        2 
   5  chr5_85951132     ZBoe    G    A        0      0        2 
   5  chr5_85951132     ZGre    G    A        0      0        2 
   5  chr5_85951132     ZHar    G    A        0      0        2 
   5  chr5_85951132   Sample    G    A        0      0        2 
   5  chr5_85951731     AAsi    A    C        0      0        2 
   5  chr5_85951731     AKia    A    C        0      0        2 
   5  chr5_85951731     AOna    A    C        0      0        2 
   5  chr5_85951731     ASom    A    C        0      0        2 
   5  chr5_85951731     HCab    A    C        0      0        2 
   5  chr5_85951731     HPrz    A    C        0      0        2 
   5  chr5_85951731     ZBoe    A    C        0      0        2 
   5  chr5_85951731     ZGre    A    C        1      2        2 
   5  chr5_85951731     ZHar    A    C        0      0        2 
   5  chr5_85951731   Sample    A    C        0      0        2 
   5  chr5_85956389     AAsi    A    G      0.5      1        2 
   5  chr5_85956389     AKia    A    G        1      2        2 
   5  chr5_85956389     AOna    A    G        1      2        2 
   5  chr5_85956389     ASom    A    G        0      0        2 
   5  chr5_85956389     HCab    A    G        0      0        2 
   5  chr5_85956389     HPrz    A    G        0      0        2 
   5  chr5_85956389     ZBoe    A    G        0      0        2 
   5  chr5_85956389     ZGre    A    G        0      0        2 
   5  chr5_85956389     ZHar    A    G        0      0        2 
   5  chr5_85956389   Sample    A    G        0      0        2 
   5  chr5_85960854     AAsi    C    T        0      0        2 
   5  chr5_85960854     AKia    C    T        0      0        2 
   5  chr5_85960854     AOna    C    T        0      0        2 
   5  chr5_85960854     ASom    C    T        0      0        2 
   5  chr5_85960854     HCab    C    T        0      0        2 
   5  chr5_85960854     HPrz    C    T        0      0        2 
   5  chr5_85960854     ZBoe    C    T        0      0        2 
   5  chr5_85960854     ZGre    C    T        0      0        2 
   5  chr5_85960854     ZHar    C    T        1      2        2 
   5  chr5_85960854   Sample    C    T        0      0        2 
   5  chr5_85960931     AAsi    T    C        0      0        2 
   5  chr5_85960931     AKia    T    C        0      0        2 
   5  chr5_85960931     AOna    T    C        0      0        2 
   5  chr5_85960931     ASom    T    C        0      0        2 
   5  chr5_85960931     HCab    T    C        0      0        2 
   5  chr5_85960931     HPrz    T    C        0      0        2 
   5  chr5_85960931     ZBoe    T    C        1      2        2 
   5  chr5_85960931     ZGre    T    C        0      0        2 
   5  chr5_85960931     ZHar    T    C        0      0        2 
   5  chr5_85960931   Sample    T    C        0      0        2 
   5  chr5_85966115     AAsi    C    T        0      0        2 
   5  chr5_85966115     AKia    C    T        0      0        2 
   5  chr5_85966115     AOna    C    T        0      0        2 
   5  chr5_85966115     ASom    C    T        0      0        2 
   5  chr5_85966115     HCab    C    T        1      2        2 
   5  chr5_85966115     HPrz    C    T        1      2        2 
   5  chr5_85966115     ZBoe    C    T        0      0        2 
   5  chr5_85966115     ZGre    C    T        0      0        2 
   5  chr5_85966115     ZHar    C    T        0      0        2 
   5  chr5_85966115   Sample    C    T        0      0        2 
   5  chr5_85974185     AAsi    A    C        0      0        2 
   5  chr5_85974185     AKia    A    C      0.5      1        2 
   5  chr5_85974185     AOna    A    C        0      0        2 
   5  chr5_85974185     ASom    A    C        0      0        2 
   5  chr5_85974185     HCab    A    C        0      0        2 
   5  chr5_85974185     HPrz    A    C        0      0        2 
   5  chr5_85974185     ZBoe    A    C        0      0        2 
   5  chr5_85974185     ZGre    A    C        0      0        2 
   5  chr5_85974185     ZHar    A    C        0      0        2 
   5  chr5_85974185   Sample    A    C        0      0        2 
   5  chr5_85989317     AAsi    A    C        0      0        2 
   5  chr5_85989317     AKia    A    C        0      0        2 
   5  chr5_85989317     AOna    A    C        0      0        2 
   5  chr5_85989317     ASom    A    C        0      0        2 
   5  chr5_85989317     HCab    A    C        0      0        2 
   5  chr5_85989317     HPrz    A    C        0      0        2 
   5  chr5_85989317     ZBoe    A    C      0.5      1        2 
   5  chr5_85989317     ZGre    A    C        0      0        2 
   5  chr5_85989317     ZHar    A    C        0      0        2 
   5  chr5_85989317   Sample    A    C        0      0        2 
   5  chr5_85990755     AAsi    G    A        0      0        2 
   5  chr5_85990755     AKia    G    A        0      0        2 
   5  chr5_85990755     AOna    G    A      0.5      1        2 
   5  chr5_85990755     ASom    G    A        0      0        2 
   5  chr5_85990755     HCab    G    A        0      0        2 
   5  chr5_85990755     HPrz    G    A        0      0        2 
   5  chr5_85990755     ZBoe    G    A        0      0        2 
   5  chr5_85990755     ZGre    G    A        0      0        2 
   5  chr5_85990755     ZHar    G    A        0      0        2 
   5  chr5_85990755   Sample    G    A        0      0        2 
   5  chr5_85993910     AAsi    C    T        0      0        2 
   5  chr5_85993910     AKia    C    T        0      0        2 
   5  chr5_85993910     AOna    C    T        0      0        2 
   5  chr5_85993910     ASom    C    T        0      0        2 
   5  chr5_85993910     HCab    C    T        1      2        2 
   5  chr5_85993910     HPrz    C    T        1      2        2 
   5  chr5_85993910     ZBoe    C    T        0      0        2 
   5  chr5_85993910     ZGre    C    T        0      0        2 
   5  chr5_85993910     ZHar    C    T        0      0        2 
   5  chr5_85993910   Sample    C    T        0      0        2 
   5  chr5_85996064     AAsi    A    C        0      0        2 
   5  chr5_85996064     AKia    A    C        0      0        2 
   5  chr5_85996064     AOna    A    C        0      0        2 
   5  chr5_85996064     ASom    A    C        1      2        2 
   5  chr5_85996064     HCab    A    C        0      0        2 
   5  chr5_85996064     HPrz    A    C        0      0        2 
   5  chr5_85996064     ZBoe    A    C        0      0        2 
   5  chr5_85996064     ZGre    A    C        0      0        2 
   5  chr5_85996064     ZHar    A    C        0      0        2 
   5  chr5_85996064   Sample    A    C        0      0        2 
   5  chr5_85997057     AAsi    G    C        0      0        2 
   5  chr5_85997057     AKia    G    C        0      0        2 
   5  chr5_85997057     AOna    G    C        0      0        2 
   5  chr5_85997057     ASom    G    C        0      0        2 
   5  chr5_85997057     HCab    G    C        0      0        2 
   5  chr5_85997057     HPrz    G    C        0      0        2 
   5  chr5_85997057     ZBoe    G    C        0      0        2 
   5  chr5_85997057     ZGre    G    C        0      0        2 
   5  chr5_85997057     ZHar    G    C        1      2        2 
   5  chr5_85997057   Sample    G    C        0      0        2 
   5  chr5_85999750     AAsi    A    T        0      0        2 
   5  chr5_85999750     AKia    A    T        0      0        2 
   5  chr5_85999750     AOna    A    T        0      0        2 
   5  chr5_85999750     ASom    A    T        0      0        2 
   5  chr5_85999750     HCab    A    T        1      2        2 
   5  chr5_85999750     HPrz    A    T        1      2        2 
   5  chr5_85999750     ZBoe    A    T        0      0        2 
   5  chr5_85999750     ZGre    A    T        0      0        2 
   5  chr5_85999750     ZHar    A    T        0      0        2 
   5  chr5_85999750   Sample    A    T        0      0        2 
   5  chr5_86002112     AAsi    A    G        0      0        2 
   5  chr5_86002112     AKia    A    G        0      0        2 
   5  chr5_86002112     AOna    A    G        0      0        2 
   5  chr5_86002112     ASom    A    G        0      0        2 
   5  chr5_86002112     HCab    A    G        1      2        2 
   5  chr5_86002112     HPrz    A    G        1      2        2 
   5  chr5_86002112     ZBoe    A    G        0      0        2 
   5  chr5_86002112     ZGre    A    G        0      0        2 
   5  chr5_86002112     ZHar    A    G        0      0        2 
   5  chr5_86002112   Sample    A    G        0      0        2 
   5  chr5_86004818     AAsi    C    G        0      0        2 
   5  chr5_86004818     AKia    C    G        0      0        2 
   5  chr5_86004818     AOna    C    G        0      0        2 
   5  chr5_86004818     ASom    C    G        0      0        2 
   5  chr5_86004818     HCab    C    G        1      2        2 
   5  chr5_86004818     HPrz    C    G      0.5      1        2 
   5  chr5_86004818     ZBoe    C    G        0      0        2 
   5  chr5_86004818     ZGre    C    G        0      0        2 
   5  chr5_86004818     ZHar    C    G        0      0        2 
   5  chr5_86004818   Sample    C    G        0      0        2 
   5  chr5_86014299     AAsi    T    G        0      0        2 
   5  chr5_86014299     AKia    T    G        0      0        2 
   5  chr5_86014299     AOna    T    G        0      0        2 
   5  chr5_86014299     ASom    T    G        0      0        2 
   5  chr5_86014299     HCab    T    G        0      0        2 
   5  chr5_86014299     HPrz    T    G      0.5      1        2 
   5  chr5_86014299     ZBoe    T    G        0      0        2 
   5  chr5_86014299     ZGre    T    G        0      0        2 
   5  chr5_86014299     ZHar    T    G        0      0        2 
   5  chr5_86014299   Sample    T    G        0      0        2 
   5  chr5_86020543     AAsi    C    T        0      0        2 
   5  chr5_86020543     AKia    C    T      0.5      1        2 
   5  chr5_86020543     AOna    C    T        0      0        2 
   5  chr5_86020543     ASom    C    T        0      0        2 
   5  chr5_86020543     HCab    C    T        0      0        2 
   5  chr5_86020543     HPrz    C    T        0      0        2 
   5  chr5_86020543     ZBoe    C    T        0      0        2 
   5  chr5_86020543     ZGre    C    T        0      0        2 
   5  chr5_86020543     ZHar    C    T        0      0        2 
   5  chr5_86020543   Sample    C    T        0      0        2 
   5  chr5_86021647     AAsi    T    C        0      0        2 
   5  chr5_86021647     AKia    T    C        0      0        2 
   5  chr5_86021647     AOna    T    C      0.5      1        2 
   5  chr5_86021647     ASom    T    C        0      0        2 
   5  chr5_86021647     HCab    T    C        0      0        2 
   5  chr5_86021647     HPrz    T    C        0      0        2 
   5  chr5_86021647     ZBoe    T    C        0      0        2 
   5  chr5_86021647     ZGre    T    C        0      0        2 
   5  chr5_86021647     ZHar    T    C        0      0        2 
   5  chr5_86021647   Sample    T    C        0      0        2 
   5  chr5_86027826     AAsi    T    C        0      0        2 
   5  chr5_86027826     AKia    T    C        0      0        2 
   5  chr5_86027826     AOna    T    C      0.5      1        2 
   5  chr5_86027826     ASom    T    C        0      0        2 
   5  chr5_86027826     HCab    T    C        0      0        2 
   5  chr5_86027826     HPrz    T    C        0      0        2 
   5  chr5_86027826     ZBoe    T    C        0      0        2 
   5  chr5_86027826     ZGre    T    C        0      0        2 
   5  chr5_86027826     ZHar    T    C        0      0        2 
   5  chr5_86027826   Sample    T    C        0      0        2 
   5  chr5_86029678     AAsi    G    A        0      0        2 
   5  chr5_86029678     AKia    G    A        0      0        2 
   5  chr5_86029678     AOna    G    A        0      0        2 
   5  chr5_86029678     ASom    G    A        0      0        2 
   5  chr5_86029678     HCab    G    A        1      2        2 
   5  chr5_86029678     HPrz    G    A        1      2        2 
   5  chr5_86029678     ZBoe    G    A        0      0        2 
   5  chr5_86029678     ZGre    G    A        0      0        2 
   5  chr5_86029678     ZHar    G    A        0      0        2 
   5  chr5_86029678   Sample    G    A        0      0        2 
   5  chr5_86041628     AAsi    G    A        0      0        2 
   5  chr5_86041628     AKia    G    A        0      0        2 
   5  chr5_86041628     AOna    G    A        0      0        2 
   5  chr5_86041628     ASom    G    A        0      0        2 
   5  chr5_86041628     HCab    G    A        0      0        2 
   5  chr5_86041628     HPrz    G    A        0      0        2 
   5  chr5_86041628     ZBoe    G    A        0      0        2 
   5  chr5_86041628     ZGre    G    A      0.5      1        2 
   5  chr5_86041628     ZHar    G    A        0      0        2 
   5  chr5_86041628   Sample    G    A        0      0        2 
   5  chr5_86042870     AAsi    A    T        0      0        2 
   5  chr5_86042870     AKia    A    T        0      0        2 
   5  chr5_86042870     AOna    A    T      0.5      1        2 
   5  chr5_86042870     ASom    A    T        0      0        2 
   5  chr5_86042870     HCab    A    T        0      0        2 
   5  chr5_86042870     HPrz    A    T        0      0        2 
   5  chr5_86042870     ZBoe    A    T        0      0        2 
   5  chr5_86042870     ZGre    A    T        0      0        2 
   5  chr5_86042870     ZHar    A    T        0      0        2 
   5  chr5_86042870   Sample    A    T        0      0        2 
   5  chr5_86042972     AAsi    T    C        0      0        2 
   5  chr5_86042972     AKia    T    C        0      0        2 
   5  chr5_86042972     AOna    T    C        0      0        2 
   5  chr5_86042972     ASom    T    C        0      0        2 
   5  chr5_86042972     HCab    T    C        0      0        2 
   5  chr5_86042972     HPrz    T    C        0      0        2 
   5  chr5_86042972     ZBoe    T    C      0.5      1        2 
   5  chr5_86042972     ZGre    T    C        0      0        2 
   5  chr5_86042972     ZHar    T    C        0      0        2 
   5  chr5_86042972   Sample    T    C        0      0        2 
   5  chr5_86043919     AAsi    C    T        0      0        2 
   5  chr5_86043919     AKia    C    T        0      0        2 
   5  chr5_86043919     AOna    C    T        0      0        2 
   5  chr5_86043919     ASom    C    T        0      0        2 
   5  chr5_86043919     HCab    C    T        0      0        2 
   5  chr5_86043919     HPrz    C    T        0      0        2 
   5  chr5_86043919     ZBoe    C    T      0.5      1        2 
   5  chr5_86043919     ZGre    C    T        0      0        2 
   5  chr5_86043919     ZHar    C    T        0      0        2 
   5  chr5_86043919   Sample    C    T        0      0        2 
   5  chr5_86051321     AAsi    T    G      0.5      1        2 
   5  chr5_86051321     AKia    T    G        0      0        2 
   5  chr5_86051321     AOna    T    G        0      0        2 
   5  chr5_86051321     ASom    T    G        0      0        2 
   5  chr5_86051321     HCab    T    G        0      0        2 
   5  chr5_86051321     HPrz    T    G        0      0        2 
   5  chr5_86051321     ZBoe    T    G        0      0        2 
   5  chr5_86051321     ZGre    T    G        0      0        2 
   5  chr5_86051321     ZHar    T    G        0      0        2 
   5  chr5_86051321   Sample    T    G        0      0        2 
   5  chr5_86058071     AAsi    C    A        0      0        2 
   5  chr5_86058071     AKia    C    A        0      0        2 
   5  chr5_86058071     AOna    C    A        0      0        2 
   5  chr5_86058071     ASom    C    A        0      0        2 
   5  chr5_86058071     HCab    C    A      0.5      1        2 
   5  chr5_86058071     HPrz    C    A      0.5      1        2 
   5  chr5_86058071     ZBoe    C    A        0      0        2 
   5  chr5_86058071     ZGre    C    A        0      0        2 
   5  chr5_86058071     ZHar    C    A        0      0        2 
   5  chr5_86058071   Sample    C    A        0      0        2 
   5  chr5_86064912     AAsi    G    A        0      0        2 
   5  chr5_86064912     AKia    G    A        0      0        2 
   5  chr5_86064912     AOna    G    A        0      0        2 
   5  chr5_86064912     ASom    G    A        0      0        2 
   5  chr5_86064912     HCab    G    A        1      2        2 
   5  chr5_86064912     HPrz    G    A        1      2        2 
   5  chr5_86064912     ZBoe    G    A        0      0        2 
   5  chr5_86064912     ZGre    G    A        0      0        2 
   5  chr5_86064912     ZHar    G    A        0      0        2 
   5  chr5_86064912   Sample    G    A        0      0        2 
   5  chr5_86073770     AAsi    A    G        0      0        2 
   5  chr5_86073770     AKia    A    G        0      0        2 
   5  chr5_86073770     AOna    A    G        0      0        2 
   5  chr5_86073770     ASom    A    G        0      0        2 
   5  chr5_86073770     HCab    A    G        1      2        2 
   5  chr5_86073770     HPrz    A    G        1      2        2 
   5  chr5_86073770     ZBoe    A    G        0      0        2 
   5  chr5_86073770     ZGre    A    G        0      0        2 
   5  chr5_86073770     ZHar    A    G        0      0        2 
   5  chr5_86073770   Sample    A    G        0      0        2 
   5  chr5_86075618     AAsi    C    T        0      0        2 
   5  chr5_86075618     AKia    C    T        0      0        2 
   5  chr5_86075618     AOna    C    T        0      0        2 
   5  chr5_86075618     ASom    C    T        0      0        2 
   5  chr5_86075618     HCab    C    T        0      0        2 
   5  chr5_86075618     HPrz    C    T        0      0        2 
   5  chr5_86075618     ZBoe    C    T        0      0        2 
   5  chr5_86075618     ZGre    C    T        1      2        2 
   5  chr5_86075618     ZHar    C    T        0      0        2 
   5  chr5_86075618   Sample    C    T        0      0        2 
   5  chr5_86076171     AAsi    T    G        0      0        2 
   5  chr5_86076171     AKia    T    G        0      0        2 
   5  chr5_86076171     AOna    T    G      0.5      1        2 
   5  chr5_86076171     ASom    T    G        0      0        2 
   5  chr5_86076171     HCab    T    G        0      0        2 
   5  chr5_86076171     HPrz    T    G        0      0        2 
   5  chr5_86076171     ZBoe    T    G        0      0        2 
   5  chr5_86076171     ZGre    T    G        0      0        2 
   5  chr5_86076171     ZHar    T    G        0      0        2 
   5  chr5_86076171   Sample    T    G        0      0        2 
   5  chr5_86078581     AAsi    C    A        0      0        2 
   5  chr5_86078581     AKia    C    A        0      0        2 
   5  chr5_86078581     AOna    C    A      0.5      1        2 
   5  chr5_86078581     ASom    C    A        0      0        2 
   5  chr5_86078581     HCab    C    A        0      0        2 
   5  chr5_86078581     HPrz    C    A        0      0        2 
   5  chr5_86078581     ZBoe    C    A        0      0        2 
   5  chr5_86078581     ZGre    C    A        0      0        2 
   5  chr5_86078581     ZHar    C    A        0      0        2 
   5  chr5_86078581   Sample    C    A        0      0        2 
   5  chr5_86084711     AAsi    G    A        0      0        2 
   5  chr5_86084711     AKia    G    A        0      0        2 
   5  chr5_86084711     AOna    G    A        0      0        2 
   5  chr5_86084711     ASom    G    A        0      0        2 
   5  chr5_86084711     HCab    G    A        0      0        2 
   5  chr5_86084711     HPrz    G    A        0      0        2 
   5  chr5_86084711     ZBoe    G    A      0.5      1        2 
   5  chr5_86084711     ZGre    G    A        0      0        2 
   5  chr5_86084711     ZHar    G    A        0      0        2 
   5  chr5_86084711   Sample    G    A        0      0        2 
   5  chr5_86087175     AAsi    T    C        0      0        2 
   5  chr5_86087175     AKia    T    C        0      0        2 
   5  chr5_86087175     AOna    T    C        0      0        2 
   5  chr5_86087175     ASom    T    C        0      0        2 
   5  chr5_86087175     HCab    T    C        0      0        2 
   5  chr5_86087175     HPrz    T    C        0      0        2 
   5  chr5_86087175     ZBoe    T    C        0      0        2 
   5  chr5_86087175     ZGre    T    C      0.5      1        2 
   5  chr5_86087175     ZHar    T    C        0      0        2 
   5  chr5_86087175   Sample    T    C        0      0        2 
   5  chr5_86092098     AAsi    A    C        0      0        2 
   5  chr5_86092098     AKia    A    C        0      0        2 
   5  chr5_86092098     AOna    A    C        0      0        2 
   5  chr5_86092098     ASom    A    C        1      2        2 
   5  chr5_86092098     HCab    A    C        0      0        2 
   5  chr5_86092098     HPrz    A    C        0      0        2 
   5  chr5_86092098     ZBoe    A    C        0      0        2 
   5  chr5_86092098     ZGre    A    C        0      0        2 
   5  chr5_86092098     ZHar    A    C        0      0        2 
   5  chr5_86092098   Sample    A    C        0      0        2 
   5  chr5_86096723     AAsi    G    A        0      0        2 
   5  chr5_86096723     AKia    G    A        0      0        2 
   5  chr5_86096723     AOna    G    A        0      0        2 
   5  chr5_86096723     ASom    G    A        0      0        2 
   5  chr5_86096723     HCab    G    A        0      0        2 
   5  chr5_86096723     HPrz    G    A        0      0        2 
   5  chr5_86096723     ZBoe    G    A        0      0        2 
   5  chr5_86096723     ZGre    G    A        1      2        2 
   5  chr5_86096723     ZHar    G    A        0      0        2 
   5  chr5_86096723   Sample    G    A        0      0        2 
   5  chr5_86101462     AAsi    A    G        0      0        2 
   5  chr5_86101462     AKia    A    G        0      0        2 
   5  chr5_86101462     AOna    A    G        0      0        2 
   5  chr5_86101462     ASom    A    G        0      0        2 
   5  chr5_86101462     HCab    A    G        0      0        2 
   5  chr5_86101462     HPrz    A    G        0      0        2 
   5  chr5_86101462     ZBoe    A    G        0      0        2 
   5  chr5_86101462     ZGre    A    G        0      0        2 
   5  chr5_86101462     ZHar    A    G        1      2        2 
   5  chr5_86101462   Sample    A    G        0      0        2 
   5  chr5_86103705     AAsi    G    A        0      0        2 
   5  chr5_86103705     AKia    G    A        0      0        2 
   5  chr5_86103705     AOna    G    A        0      0        2 
   5  chr5_86103705     ASom    G    A        1      2        2 
   5  chr5_86103705     HCab    G    A        0      0        2 
   5  chr5_86103705     HPrz    G    A        0      0        2 
   5  chr5_86103705     ZBoe    G    A        0      0        2 
   5  chr5_86103705     ZGre    G    A        0      0        2 
   5  chr5_86103705     ZHar    G    A        0      0        2 
   5  chr5_86103705   Sample    G    A        0      0        2 
   5  chr5_86110588     AAsi    C    T        0      0        2 
   5  chr5_86110588     AKia    C    T        0      0        2 
   5  chr5_86110588     AOna    C    T      0.5      1        2 
   5  chr5_86110588     ASom    C    T        0      0        2 
   5  chr5_86110588     HCab    C    T        0      0        2 
   5  chr5_86110588     HPrz    C    T        0      0        2 
   5  chr5_86110588     ZBoe    C    T        0      0        2 
   5  chr5_86110588     ZGre    C    T        0      0        2 
   5  chr5_86110588     ZHar    C    T        0      0        2 
   5  chr5_86110588   Sample    C    T        0      0        2 
   5  chr5_86111523     AAsi    T    C        0      0        2 
   5  chr5_86111523     AKia    T    C        0      0        2 
   5  chr5_86111523     AOna    T    C        0      0        2 
   5  chr5_86111523     ASom    T    C        0      0        2 
   5  chr5_86111523     HCab    T    C        0      0        2 
   5  chr5_86111523     HPrz    T    C        0      0        2 
   5  chr5_86111523     ZBoe    T    C        0      0        2 
   5  chr5_86111523     ZGre    T    C        0      0        2 
   5  chr5_86111523     ZHar    T    C        1      2        2 
   5  chr5_86111523   Sample    T    C        0      0        2 
   5  chr5_86124484     AAsi    G    A        0      0        2 
   5  chr5_86124484     AKia    G    A        0      0        2 
   5  chr5_86124484     AOna    G    A        0      0        2 
   5  chr5_86124484     ASom    G    A        0      0        2 
   5  chr5_86124484     HCab    G    A        0      0        2 
   5  chr5_86124484     HPrz    G    A        0      0        2 
   5  chr5_86124484     ZBoe    G    A      0.5      1        2 
   5  chr5_86124484     ZGre    G    A        0      0        2 
   5  chr5_86124484     ZHar    G    A        0      0        2 
   5  chr5_86124484   Sample    G    A        0      0        2 
   5  chr5_86124973     AAsi    G    T        0      0        2 
   5  chr5_86124973     AKia    G    T        0      0        2 
   5  chr5_86124973     AOna    G    T        0      0        2 
   5  chr5_86124973     ASom    G    T        0      0        2 
   5  chr5_86124973     HCab    G    T        0      0        2 
   5  chr5_86124973     HPrz    G    T        0      0        2 
   5  chr5_86124973     ZBoe    G    T        0      0        2 
   5  chr5_86124973     ZGre    G    T      0.5      1        2 
   5  chr5_86124973     ZHar    G    T        0      0        2 
   5  chr5_86124973   Sample    G    T        0      0        2 
   5  chr5_86126709     AAsi    T    A        0      0        2 
   5  chr5_86126709     AKia    T    A        0      0        2 
   5  chr5_86126709     AOna    T    A        0      0        2 
   5  chr5_86126709     ASom    T    A        0      0        2 
   5  chr5_86126709     HCab    T    A        0      0        2 
   5  chr5_86126709     HPrz    T    A        0      0        2 
   5  chr5_86126709     ZBoe    T    A        0      0        2 
   5  chr5_86126709     ZGre    T    A        0      0        2 
   5  chr5_86126709     ZHar    T    A        1      2        2 
   5  chr5_86126709   Sample    T    A        0      0        2 
   5  chr5_86136588     AAsi    T    C        0      0        2 
   5  chr5_86136588     AKia    T    C        0      0        2 
   5  chr5_86136588     AOna    T    C        0      0        2 
   5  chr5_86136588     ASom    T    C        0      0        2 
   5  chr5_86136588     HCab    T    C        0      0        2 
   5  chr5_86136588     HPrz    T    C        0      0        2 
   5  chr5_86136588     ZBoe    T    C        0      0        2 
   5  chr5_86136588     ZGre    T    C        1      2        2 
   5  chr5_86136588     ZHar    T    C        0      0        2 
   5  chr5_86136588   Sample    T    C        0      0        2 
   5  chr5_86139337     AAsi    C    A        0      0        2 
   5  chr5_86139337     AKia    C    A        0      0        2 
   5  chr5_86139337     AOna    C    A        0      0        2 
   5  chr5_86139337     ASom    C    A        0      0        2 
   5  chr5_86139337     HCab    C    A        0      0        2 
   5  chr5_86139337     HPrz    C    A        0      0        2 
   5  chr5_86139337     ZBoe    C    A        0      0        2 
   5  chr5_86139337     ZGre    C    A        0      0        2 
   5  chr5_86139337     ZHar    C    A        1      2        2 
   5  chr5_86139337   Sample    C    A        0      0        2 
   5  chr5_86147890     AAsi    T    A        0      0        2 
   5  chr5_86147890     AKia    T    A        0      0        2 
   5  chr5_86147890     AOna    T    A        0      0        2 
   5  chr5_86147890     ASom    T    A        0      0        2 
   5  chr5_86147890     HCab    T    A      0.5      1        2 
   5  chr5_86147890     HPrz    T    A      0.5      1        2 
   5  chr5_86147890     ZBoe    T    A        0      0        2 
   5  chr5_86147890     ZGre    T    A        0      0        2 
   5  chr5_86147890     ZHar    T    A        0      0        2 
   5  chr5_86147890   Sample    T    A        0      0        2 
   5  chr5_86148823     AAsi    T    C        0      0        2 
   5  chr5_86148823     AKia    T    C        1      2        2 
   5  chr5_86148823     AOna    T    C        0      0        2 
   5  chr5_86148823     ASom    T    C        0      0        2 
   5  chr5_86148823     HCab    T    C        0      0        2 
   5  chr5_86148823     HPrz    T    C        0      0        2 
   5  chr5_86148823     ZBoe    T    C        0      0        2 
   5  chr5_86148823     ZGre    T    C        0      0        2 
   5  chr5_86148823     ZHar    T    C        0      0        2 
   5  chr5_86148823   Sample    T    C        0      0        2 
   5  chr5_86149060     AAsi    C    A        0      0        2 
   5  chr5_86149060     AKia    C    A        0      0        2 
   5  chr5_86149060     AOna    C    A        0      0        2 
   5  chr5_86149060     ASom    C    A        0      0        2 
   5  chr5_86149060     HCab    C    A        0      0        2 
   5  chr5_86149060     HPrz    C    A        0      0        2 
   5  chr5_86149060     ZBoe    C    A        0      0        2 
   5  chr5_86149060     ZGre    C    A        1      2        2 
   5  chr5_86149060     ZHar    C    A        0      0        2 
   5  chr5_86149060   Sample    C    A        0      0        2 
   5  chr5_86150121     AAsi    A    G        0      0        2 
   5  chr5_86150121     AKia    A    G        0      0        2 
   5  chr5_86150121     AOna    A    G        0      0        2 
   5  chr5_86150121     ASom    A    G        0      0        2 
   5  chr5_86150121     HCab    A    G        0      0        2 
   5  chr5_86150121     HPrz    A    G        0      0        2 
   5  chr5_86150121     ZBoe    A    G      0.5      1        2 
   5  chr5_86150121     ZGre    A    G        0      0        2 
   5  chr5_86150121     ZHar    A    G        0      0        2 
   5  chr5_86150121   Sample    A    G        0      0        2 
   5  chr5_86150467     AAsi    T    C        0      0        2 
   5  chr5_86150467     AKia    T    C        0      0        2 
   5  chr5_86150467     AOna    T    C      0.5      1        2 
   5  chr5_86150467     ASom    T    C        0      0        2 
   5  chr5_86150467     HCab    T    C        0      0        2 
   5  chr5_86150467     HPrz    T    C        0      0        2 
   5  chr5_86150467     ZBoe    T    C        0      0        2 
   5  chr5_86150467     ZGre    T    C        0      0        2 
   5  chr5_86150467     ZHar    T    C        0      0        2 
   5  chr5_86150467   Sample    T    C        0      0        2 
   5  chr5_86157267     AAsi    A    C        0      0        2 
   5  chr5_86157267     AKia    A    C        0      0        2 
   5  chr5_86157267     AOna    A    C        0      0        2 
   5  chr5_86157267     ASom    A    C        0      0        2 
   5  chr5_86157267     HCab    A    C      0.5      1        2 
   5  chr5_86157267     HPrz    A    C        0      0        2 
   5  chr5_86157267     ZBoe    A    C        0      0        2 
   5  chr5_86157267     ZGre    A    C        0      0        2 
   5  chr5_86157267     ZHar    A    C        0      0        2 
   5  chr5_86157267   Sample    A    C        0      0        2 
   5  chr5_86167369     AAsi    G    A        0      0        2 
   5  chr5_86167369     AKia    G    A        0      0        2 
   5  chr5_86167369     AOna    G    A        0      0        2 
   5  chr5_86167369     ASom    G    A        0      0        2 
   5  chr5_86167369     HCab    G    A        0      0        2 
   5  chr5_86167369     HPrz    G    A        0      0        2 
   5  chr5_86167369     ZBoe    G    A        0      0        2 
   5  chr5_86167369     ZGre    G    A        0      0        2 
   5  chr5_86167369     ZHar    G    A        1      2        2 
   5  chr5_86167369   Sample    G    A        0      0        2 
   5  chr5_86170197     AAsi    A    G        0      0        2 
   5  chr5_86170197     AKia    A    G        0      0        2 
   5  chr5_86170197     AOna    A    G        0      0        2 
   5  chr5_86170197     ASom    A    G        1      2        2 
   5  chr5_86170197     HCab    A    G        0      0        2 
   5  chr5_86170197     HPrz    A    G        0      0        2 
   5  chr5_86170197     ZBoe    A    G        0      0        2 
   5  chr5_86170197     ZGre    A    G        0      0        2 
   5  chr5_86170197     ZHar    A    G        0      0        2 
   5  chr5_86170197   Sample    A    G        0      0        2 
   5  chr5_86184130     AAsi    G    A        0      0        2 
   5  chr5_86184130     AKia    G    A        0      0        2 
   5  chr5_86184130     AOna    G    A        0      0        2 
   5  chr5_86184130     ASom    G    A        0      0        2 
   5  chr5_86184130     HCab    G    A        0      0        2 
   5  chr5_86184130     HPrz    G    A        0      0        2 
   5  chr5_86184130     ZBoe    G    A      0.5      1        2 
   5  chr5_86184130     ZGre    G    A        0      0        2 
   5  chr5_86184130     ZHar    G    A        0      0        2 
   5  chr5_86184130   Sample    G    A        0      0        2 
   5  chr5_86198371     AAsi    G    T        0      0        2 
   5  chr5_86198371     AKia    G    T        0      0        2 
   5  chr5_86198371     AOna    G    T        0      0        2 
   5  chr5_86198371     ASom    G    T        0      0        2 
   5  chr5_86198371     HCab    G    T        0      0        2 
   5  chr5_86198371     HPrz    G    T        0      0        2 
   5  chr5_86198371     ZBoe    G    T        0      0        2 
   5  chr5_86198371     ZGre    G    T      0.5      1        2 
   5  chr5_86198371     ZHar    G    T        0      0        2 
   5  chr5_86198371   Sample    G    T        0      0        2 
   5  chr5_86208161     AAsi    C    T        0      0        2 
   5  chr5_86208161     AKia    C    T        1      2        2 
   5  chr5_86208161     AOna    C    T        0      0        2 
   5  chr5_86208161     ASom    C    T        0      0        2 
   5  chr5_86208161     HCab    C    T        0      0        2 
   5  chr5_86208161     HPrz    C    T        0      0        2 
   5  chr5_86208161     ZBoe    C    T        0      0        2 
   5  chr5_86208161     ZGre    C    T        0      0        2 
   5  chr5_86208161     ZHar    C    T        0      0        2 
   5  chr5_86208161   Sample    C    T        0      0        2 
   5  chr5_86210811     AAsi    C    A        0      0        2 
   5  chr5_86210811     AKia    C    A        0      0        2 
   5  chr5_86210811     AOna    C    A        0      0        2 
   5  chr5_86210811     ASom    C    A        0      0        2 
   5  chr5_86210811     HCab    C    A      0.5      1        2 
   5  chr5_86210811     HPrz    C    A        1      2        2 
   5  chr5_86210811     ZBoe    C    A        0      0        2 
   5  chr5_86210811     ZGre    C    A        0      0        2 
   5  chr5_86210811     ZHar    C    A        0      0        2 
   5  chr5_86210811   Sample    C    A        0      0        2 
   5  chr5_86213108     AAsi    T    C        1      2        2 
   5  chr5_86213108     AKia    T    C        0      0        2 
   5  chr5_86213108     AOna    T    C        0      0        2 
   5  chr5_86213108     ASom    T    C        0      0        2 
   5  chr5_86213108     HCab    T    C        0      0        2 
   5  chr5_86213108     HPrz    T    C        0      0        2 
   5  chr5_86213108     ZBoe    T    C        0      0        2 
   5  chr5_86213108     ZGre    T    C        0      0        2 
   5  chr5_86213108     ZHar    T    C        0      0        2 
   5  chr5_86213108   Sample    T    C        1      2        2 
   5  chr5_86213724     AAsi    A    G        1      2        2 
   5  chr5_86213724     AKia    A    G        0      0        2 
   5  chr5_86213724     AOna    A    G        0      0        2 
   5  chr5_86213724     ASom    A    G        1      2        2 
   5  chr5_86213724     HCab    A    G        0      0        2 
   5  chr5_86213724     HPrz    A    G        0      0        2 
   5  chr5_86213724     ZBoe    A    G        0      0        2 
   5  chr5_86213724     ZGre    A    G        0      0        2 
   5  chr5_86213724     ZHar    A    G        0      0        2 
   5  chr5_86213724   Sample    A    G        1      2        2 
   5  chr5_86214375     AAsi    A    G        0      0        2 
   5  chr5_86214375     AKia    A    G      0.5      1        2 
   5  chr5_86214375     AOna    A    G        0      0        2 
   5  chr5_86214375     ASom    A    G        0      0        2 
   5  chr5_86214375     HCab    A    G        0      0        2 
   5  chr5_86214375     HPrz    A    G        0      0        2 
   5  chr5_86214375     ZBoe    A    G        1      2        2 
   5  chr5_86214375     ZGre    A    G        1      2        2 
   5  chr5_86214375     ZHar    A    G        1      2        2 
   5  chr5_86214375   Sample    A    G        0      0        2 
   5  chr5_86219112     AAsi    A    C        0      0        2 
   5  chr5_86219112     AKia    A    C        0      0        2 
   5  chr5_86219112     AOna    A    C        0      0        2 
   5  chr5_86219112     ASom    A    C        0      0        2 
   5  chr5_86219112     HCab    A    C        1      2        2 
   5  chr5_86219112     HPrz    A    C        1      2        2 
   5  chr5_86219112     ZBoe    A    C        1      2        2 
   5  chr5_86219112     ZGre    A    C        0      0        2 
   5  chr5_86219112     ZHar    A    C        0      0        2 
   5  chr5_86219112   Sample    A    C        0      0        2 
   5  chr5_86219183     AAsi    T    C        0      0        2 
   5  chr5_86219183     AKia    T    C        0      0        2 
   5  chr5_86219183     AOna    T    C        0      0        2 
   5  chr5_86219183     ASom    T    C        0      0        2 
   5  chr5_86219183     HCab    T    C        0      0        2 
   5  chr5_86219183     HPrz    T    C        0      0        2 
   5  chr5_86219183     ZBoe    T    C      0.5      1        2 
   5  chr5_86219183     ZGre    T    C        0      0        2 
   5  chr5_86219183     ZHar    T    C        0      0        2 
   5  chr5_86219183   Sample    T    C        0      0        2 
   5  chr5_86231977     AAsi    T    C        0      0        2 
   5  chr5_86231977     AKia    T    C      0.5      1        2 
   5  chr5_86231977     AOna    T    C        1      2        2 
   5  chr5_86231977     ASom    T    C        0      0        2 
   5  chr5_86231977     HCab    T    C        0      0        2 
   5  chr5_86231977     HPrz    T    C        0      0        2 
   5  chr5_86231977     ZBoe    T    C        0      0        2 
   5  chr5_86231977     ZGre    T    C        0      0        2 
   5  chr5_86231977     ZHar    T    C        0      0        2 
   5  chr5_86231977   Sample    T    C        0      0        2 
   5  chr5_86232853     AAsi    T    C        0      0        2 
   5  chr5_86232853     AKia    T    C        0      0        2 
   5  chr5_86232853     AOna    T    C        0      0        2 
   5  chr5_86232853     ASom    T    C        0      0        2 
   5  chr5_86232853     HCab    T    C        1      2        2 
   5  chr5_86232853     HPrz    T    C        1      2        2 
   5  chr5_86232853     ZBoe    T    C        0      0        2 
   5  chr5_86232853     ZGre    T    C        0      0        2 
   5  chr5_86232853     ZHar    T    C        0      0        2 
   5  chr5_86232853   Sample    T    C        0      0        2 
   5  chr5_86234115     AAsi    C    T        1      2        2 
   5  chr5_86234115     AKia    C    T        0      0        2 
   5  chr5_86234115     AOna    C    T        0      0        2 
   5  chr5_86234115     ASom    C    T        0      0        2 
   5  chr5_86234115     HCab    C    T        0      0        2 
   5  chr5_86234115     HPrz    C    T        0      0        2 
   5  chr5_86234115     ZBoe    C    T        0      0        2 
   5  chr5_86234115     ZGre    C    T        0      0        2 
   5  chr5_86234115     ZHar    C    T        0      0        2 
   5  chr5_86234115   Sample    C    T        1      2        2 
   5  chr5_86235246     AAsi    A    C        0      0        2 
   5  chr5_86235246     AKia    A    C        0      0        2 
   5  chr5_86235246     AOna    A    C        0      0        2 
   5  chr5_86235246     ASom    A    C        0      0        2 
   5  chr5_86235246     HCab    A    C        1      2        2 
   5  chr5_86235246     HPrz    A    C      0.5      1        2 
   5  chr5_86235246     ZBoe    A    C        0      0        2 
   5  chr5_86235246     ZGre    A    C        0      0        2 
   5  chr5_86235246     ZHar    A    C        0      0        2 
   5  chr5_86235246   Sample    A    C        0      0        2 
   5  chr5_86235892     AAsi    G    T        0      0        2 
   5  chr5_86235892     AKia    G    T        0      0        2 
   5  chr5_86235892     AOna    G    T        0      0        2 
   5  chr5_86235892     ASom    G    T        0      0        2 
   5  chr5_86235892     HCab    G    T        0      0        2 
   5  chr5_86235892     HPrz    G    T        0      0        2 
   5  chr5_86235892     ZBoe    G    T        0      0        2 
   5  chr5_86235892     ZGre    G    T        0      0        2 
   5  chr5_86235892     ZHar    G    T        1      2        2 
   5  chr5_86235892   Sample    G    T        0      0        2 
   5  chr5_86239227     AAsi    T    C        0      0        2 
   5  chr5_86239227     AKia    T    C        0      0        2 
   5  chr5_86239227     AOna    T    C        0      0        2 
   5  chr5_86239227     ASom    T    C        0      0        2 
   5  chr5_86239227     HCab    T    C        0      0        2 
   5  chr5_86239227     HPrz    T    C        0      0        2 
   5  chr5_86239227     ZBoe    T    C        0      0        2 
   5  chr5_86239227     ZGre    T    C        0      0        2 
   5  chr5_86239227     ZHar    T    C        1      2        2 
   5  chr5_86239227   Sample    T    C        0      0        2 
   5  chr5_86239961     AAsi    A    G        0      0        2 
   5  chr5_86239961     AKia    A    G        0      0        2 
   5  chr5_86239961     AOna    A    G      0.5      1        2 
   5  chr5_86239961     ASom    A    G        0      0        2 
   5  chr5_86239961     HCab    A    G        0      0        2 
   5  chr5_86239961     HPrz    A    G        0      0        2 
   5  chr5_86239961     ZBoe    A    G        0      0        2 
   5  chr5_86239961     ZGre    A    G        0      0        2 
   5  chr5_86239961     ZHar    A    G        0      0        2 
   5  chr5_86239961   Sample    A    G        0      0        2 
   5  chr5_86241969     AAsi    G    A        0      0        2 
   5  chr5_86241969     AKia    G    A      0.5      1        2 
   5  chr5_86241969     AOna    G    A        0      0        2 
   5  chr5_86241969     ASom    G    A        0      0        2 
   5  chr5_86241969     HCab    G    A        0      0        2 
   5  chr5_86241969     HPrz    G    A        0      0        2 
   5  chr5_86241969     ZBoe    G    A        0      0        2 
   5  chr5_86241969     ZGre    G    A        0      0        2 
   5  chr5_86241969     ZHar    G    A        0      0        2 
   5  chr5_86241969   Sample    G    A        0      0        2 
   5  chr5_86242757     AAsi    G    A        0      0        2 
   5  chr5_86242757     AKia    G    A      0.5      1        2 
   5  chr5_86242757     AOna    G    A        0      0        2 
   5  chr5_86242757     ASom    G    A        0      0        2 
   5  chr5_86242757     HCab    G    A        0      0        2 
   5  chr5_86242757     HPrz    G    A        0      0        2 
   5  chr5_86242757     ZBoe    G    A        0      0        2 
   5  chr5_86242757     ZGre    G    A        0      0        2 
   5  chr5_86242757     ZHar    G    A        0      0        2 
   5  chr5_86242757   Sample    G    A        0      0        2 
   5  chr5_86247145     AAsi    G    C        0      0        2 
   5  chr5_86247145     AKia    G    C        0      0        2 
   5  chr5_86247145     AOna    G    C        0      0        2 
   5  chr5_86247145     ASom    G    C        0      0        2 
   5  chr5_86247145     HCab    G    C        1      2        2 
   5  chr5_86247145     HPrz    G    C        1      2        2 
   5  chr5_86247145     ZBoe    G    C        0      0        2 
   5  chr5_86247145     ZGre    G    C        0      0        2 
   5  chr5_86247145     ZHar    G    C        0      0        2 
   5  chr5_86247145   Sample    G    C        0      0        2 
   5  chr5_86251257     AAsi    C    G        0      0        2 
   5  chr5_86251257     AKia    C    G        0      0        2 
   5  chr5_86251257     AOna    C    G        0      0        2 
   5  chr5_86251257     ASom    C    G        0      0        2 
   5  chr5_86251257     HCab    C    G        0      0        2 
   5  chr5_86251257     HPrz    C    G        0      0        2 
   5  chr5_86251257     ZBoe    C    G        0      0        2 
   5  chr5_86251257     ZGre    C    G        0      0        2 
   5  chr5_86251257     ZHar    C    G        1      2        2 
   5  chr5_86251257   Sample    C    G        0      0        2 
   5  chr5_86255899     AAsi    T    G        0      0        2 
   5  chr5_86255899     AKia    T    G        0      0        2 
   5  chr5_86255899     AOna    T    G        0      0        2 
   5  chr5_86255899     ASom    T    G        0      0        2 
   5  chr5_86255899     HCab    T    G      0.5      1        2 
   5  chr5_86255899     HPrz    T    G      0.5      1        2 
   5  chr5_86255899     ZBoe    T    G        0      0        2 
   5  chr5_86255899     ZGre    T    G        0      0        2 
   5  chr5_86255899     ZHar    T    G        0      0        2 
   5  chr5_86255899   Sample    T    G        0      0        2 
   5  chr5_86259006     AAsi    A    T        0      0        2 
   5  chr5_86259006     AKia    A    T        0      0        2 
   5  chr5_86259006     AOna    A    T        0      0        2 
   5  chr5_86259006     ASom    A    T        0      0        2 
   5  chr5_86259006     HCab    A    T        0      0        2 
   5  chr5_86259006     HPrz    A    T        0      0        2 
   5  chr5_86259006     ZBoe    A    T        0      0        2 
   5  chr5_86259006     ZGre    A    T        0      0        2 
   5  chr5_86259006     ZHar    A    T        1      2        2 
   5  chr5_86259006   Sample    A    T        0      0        2 
   5  chr5_86268712     AAsi    A    G        0      0        2 
   5  chr5_86268712     AKia    A    G        0      0        2 
   5  chr5_86268712     AOna    A    G      0.5      1        2 
   5  chr5_86268712     ASom    A    G        0      0        2 
   5  chr5_86268712     HCab    A    G        0      0        2 
   5  chr5_86268712     HPrz    A    G        0      0        2 
   5  chr5_86268712     ZBoe    A    G        0      0        2 
   5  chr5_86268712     ZGre    A    G        0      0        2 
   5  chr5_86268712     ZHar    A    G        0      0        2 
   5  chr5_86268712   Sample    A    G        0      0        2 
   5  chr5_86274672     AAsi    T    C        0      0        2 
   5  chr5_86274672     AKia    T    C        0      0        2 
   5  chr5_86274672     AOna    T    C        0      0        2 
   5  chr5_86274672     ASom    T    C        0      0        2 
   5  chr5_86274672     HCab    T    C        0      0        2 
   5  chr5_86274672     HPrz    T    C        0      0        2 
   5  chr5_86274672     ZBoe    T    C        0      0        2 
   5  chr5_86274672     ZGre    T    C        0      0        2 
   5  chr5_86274672     ZHar    T    C        1      2        2 
   5  chr5_86274672   Sample    T    C        0      0        2 
   5  chr5_86279534     AAsi    C    T        0      0        2 
   5  chr5_86279534     AKia    C    T        0      0        2 
   5  chr5_86279534     AOna    C    T        0      0        2 
   5  chr5_86279534     ASom    C    T        0      0        2 
   5  chr5_86279534     HCab    C    T        1      2        2 
   5  chr5_86279534     HPrz    C    T        1      2        2 
   5  chr5_86279534     ZBoe    C    T        0      0        2 
   5  chr5_86279534     ZGre    C    T        0      0        2 
   5  chr5_86279534     ZHar    C    T        0      0        2 
   5  chr5_86279534   Sample    C    T        0      0        2 
   5  chr5_86280289     AAsi    C    T        0      0        2 
   5  chr5_86280289     AKia    C    T        0      0        2 
   5  chr5_86280289     AOna    C    T        0      0        2 
   5  chr5_86280289     ASom    C    T        0      0        2 
   5  chr5_86280289     HCab    C    T        0      0        2 
   5  chr5_86280289     HPrz    C    T        0      0        2 
   5  chr5_86280289     ZBoe    C    T      0.5      1        2 
   5  chr5_86280289     ZGre    C    T        0      0        2 
   5  chr5_86280289     ZHar    C    T        0      0        2 
   5  chr5_86280289   Sample    C    T        0      0        2 
   5  chr5_86290691     AAsi    G    C        0      0        2 
   5  chr5_86290691     AKia    G    C        0      0        2 
   5  chr5_86290691     AOna    G    C        0      0        2 
   5  chr5_86290691     ASom    G    C        0      0        2 
   5  chr5_86290691     HCab    G    C        0      0        2 
   5  chr5_86290691     HPrz    G    C        0      0        2 
   5  chr5_86290691     ZBoe    G    C        0      0        2 
   5  chr5_86290691     ZGre    G    C        0      0        2 
   5  chr5_86290691     ZHar    G    C        1      2        2 
   5  chr5_86290691   Sample    G    C        0      0        2 
   5  chr5_86299338     AAsi    A    G        0      0        2 
   5  chr5_86299338     AKia    A    G      0.5      1        2 
   5  chr5_86299338     AOna    A    G        0      0        2 
   5  chr5_86299338     ASom    A    G        0      0        2 
   5  chr5_86299338     HCab    A    G        0      0        2 
   5  chr5_86299338     HPrz    A    G        0      0        2 
   5  chr5_86299338     ZBoe    A    G        0      0        2 
   5  chr5_86299338     ZGre    A    G        0      0        2 
   5  chr5_86299338     ZHar    A    G        0      0        2 
   5  chr5_86299338   Sample    A    G        0      0        2 
   5  chr5_86307503     AAsi    A    G        0      0        2 
   5  chr5_86307503     AKia    A    G      0.5      1        2 
   5  chr5_86307503     AOna    A    G        1      2        2 
   5  chr5_86307503     ASom    A    G        0      0        2 
   5  chr5_86307503     HCab    A    G        0      0        2 
   5  chr5_86307503     HPrz    A    G        0      0        2 
   5  chr5_86307503     ZBoe    A    G        0      0        2 
   5  chr5_86307503     ZGre    A    G        0      0        2 
   5  chr5_86307503     ZHar    A    G        0      0        2 
   5  chr5_86307503   Sample    A    G        0      0        2 
   5  chr5_86310323     AAsi    T    C        0      0        2 
   5  chr5_86310323     AKia    T    C        0      0        2 
   5  chr5_86310323     AOna    T    C      0.5      1        2 
   5  chr5_86310323     ASom    T    C        0      0        2 
   5  chr5_86310323     HCab    T    C        0      0        2 
   5  chr5_86310323     HPrz    T    C        0      0        2 
   5  chr5_86310323     ZBoe    T    C        0      0        2 
   5  chr5_86310323     ZGre    T    C        0      0        2 
   5  chr5_86310323     ZHar    T    C        0      0        2 
   5  chr5_86310323   Sample    T    C        0      0        2 
   5  chr5_86319664     AAsi    G    A        0      0        2 
   5  chr5_86319664     AKia    G    A        0      0        2 
   5  chr5_86319664     AOna    G    A        0      0        2 
   5  chr5_86319664     ASom    G    A        0      0        2 
   5  chr5_86319664     HCab    G    A        0      0        2 
   5  chr5_86319664     HPrz    G    A        0      0        2 
   5  chr5_86319664     ZBoe    G    A        0      0        2 
   5  chr5_86319664     ZGre    G    A      0.5      1        2 
   5  chr5_86319664     ZHar    G    A        0      0        2 
   5  chr5_86319664   Sample    G    A        0      0        2 
   5  chr5_86320740     AAsi    T    C        0      0        2 
   5  chr5_86320740     AKia    T    C        0      0        2 
   5  chr5_86320740     AOna    T    C      0.5      1        2 
   5  chr5_86320740     ASom    T    C        0      0        2 
   5  chr5_86320740     HCab    T    C        0      0        2 
   5  chr5_86320740     HPrz    T    C        0      0        2 
   5  chr5_86320740     ZBoe    T    C        0      0        2 
   5  chr5_86320740     ZGre    T    C        0      0        2 
   5  chr5_86320740     ZHar    T    C        0      0        2 
   5  chr5_86320740   Sample    T    C        0      0        2 
   5  chr5_86321461     AAsi    A    G        0      0        2 
   5  chr5_86321461     AKia    A    G        0      0        2 
   5  chr5_86321461     AOna    A    G        0      0        2 
   5  chr5_86321461     ASom    A    G        0      0        2 
   5  chr5_86321461     HCab    A    G      0.5      1        2 
   5  chr5_86321461     HPrz    A    G        1      2        2 
   5  chr5_86321461     ZBoe    A    G        0      0        2 
   5  chr5_86321461     ZGre    A    G        0      0        2 
   5  chr5_86321461     ZHar    A    G        0      0        2 
   5  chr5_86321461   Sample    A    G        0      0        2 
   5  chr5_86322657     AAsi    T    C        0      0        2 
   5  chr5_86322657     AKia    T    C        0      0        2 
   5  chr5_86322657     AOna    T    C        0      0        2 
   5  chr5_86322657     ASom    T    C        0      0        2 
   5  chr5_86322657     HCab    T    C        0      0        2 
   5  chr5_86322657     HPrz    T    C        0      0        2 
   5  chr5_86322657     ZBoe    T    C      0.5      1        2 
   5  chr5_86322657     ZGre    T    C        0      0        2 
   5  chr5_86322657     ZHar    T    C        0      0        2 
   5  chr5_86322657   Sample    T    C        0      0        2 
   5  chr5_86323503     AAsi    T    C        0      0        2 
   5  chr5_86323503     AKia    T    C        0      0        2 
   5  chr5_86323503     AOna    T    C        0      0        2 
   5  chr5_86323503     ASom    T    C        0      0        2 
   5  chr5_86323503     HCab    T    C        1      2        2 
   5  chr5_86323503     HPrz    T    C        1      2        2 
   5  chr5_86323503     ZBoe    T    C        0      0        2 
   5  chr5_86323503     ZGre    T    C        0      0        2 
   5  chr5_86323503     ZHar    T    C        0      0        2 
   5  chr5_86323503   Sample    T    C        0      0        2 
   5  chr5_86330043     AAsi    A    T        0      0        2 
   5  chr5_86330043     AKia    A    T        0      0        2 
   5  chr5_86330043     AOna    A    T        0      0        2 
   5  chr5_86330043     ASom    A    T        0      0        2 
   5  chr5_86330043     HCab    A    T        0      0        2 
   5  chr5_86330043     HPrz    A    T      0.5      1        2 
   5  chr5_86330043     ZBoe    A    T        0      0        2 
   5  chr5_86330043     ZGre    A    T        0      0        2 
   5  chr5_86330043     ZHar    A    T        0      0        2 
   5  chr5_86330043   Sample    A    T        0      0        2 
   5  chr5_86330977     AAsi    T    C        0      0        2 
   5  chr5_86330977     AKia    T    C        0      0        2 
   5  chr5_86330977     AOna    T    C        0      0        2 
   5  chr5_86330977     ASom    T    C        0      0        2 
   5  chr5_86330977     HCab    T    C      0.5      1        2 
   5  chr5_86330977     HPrz    T    C      0.5      1        2 
   5  chr5_86330977     ZBoe    T    C        0      0        2 
   5  chr5_86330977     ZGre    T    C        0      0        2 
   5  chr5_86330977     ZHar    T    C        0      0        2 
   5  chr5_86330977   Sample    T    C        0      0        2 
   5  chr5_86334478     AAsi    G    A        1      2        2 
   5  chr5_86334478     AKia    G    A        0      0        2 
   5  chr5_86334478     AOna    G    A        0      0        2 
   5  chr5_86334478     ASom    G    A        1      2        2 
   5  chr5_86334478     HCab    G    A        0      0        2 
   5  chr5_86334478     HPrz    G    A        0      0        2 
   5  chr5_86334478     ZBoe    G    A        0      0        2 
   5  chr5_86334478     ZGre    G    A        0      0        2 
   5  chr5_86334478     ZHar    G    A        0      0        2 
   5  chr5_86334478   Sample    G    A        1      2        2 
   5  chr5_86334576     AAsi    A    C        0      0        2 
   5  chr5_86334576     AKia    A    C        0      0        2 
   5  chr5_86334576     AOna    A    C        0      0        2 
   5  chr5_86334576     ASom    A    C        0      0        2 
   5  chr5_86334576     HCab    A    C        0      0        2 
   5  chr5_86334576     HPrz    A    C        0      0        2 
   5  chr5_86334576     ZBoe    A    C        0      0        2 
   5  chr5_86334576     ZGre    A    C        1      2        2 
   5  chr5_86334576     ZHar    A    C        0      0        2 
   5  chr5_86334576   Sample    A    C        0      0        2 
   5  chr5_86335828     AAsi    C    T        0      0        2 
   5  chr5_86335828     AKia    C    T        0      0        2 
   5  chr5_86335828     AOna    C    T        0      0        2 
   5  chr5_86335828     ASom    C    T        0      0        2 
   5  chr5_86335828     HCab    C    T        1      2        2 
   5  chr5_86335828     HPrz    C    T        1      2        2 
   5  chr5_86335828     ZBoe    C    T        0      0        2 
   5  chr5_86335828     ZGre    C    T        0      0        2 
   5  chr5_86335828     ZHar    C    T        0      0        2 
   5  chr5_86335828   Sample    C    T        0      0        2 
   5  chr5_86336440     AAsi    A    G        0      0        2 
   5  chr5_86336440     AKia    A    G        0      0        2 
   5  chr5_86336440     AOna    A    G        0      0        2 
   5  chr5_86336440     ASom    A    G        0      0        2 
   5  chr5_86336440     HCab    A    G        0      0        2 
   5  chr5_86336440     HPrz    A    G        0      0        2 
   5  chr5_86336440     ZBoe    A    G      0.5      1        2 
   5  chr5_86336440     ZGre    A    G        0      0        2 
   5  chr5_86336440     ZHar    A    G        0      0        2 
   5  chr5_86336440   Sample    A    G        0      0        2 
   5  chr5_86338726     AAsi    C    T        0      0        2 
   5  chr5_86338726     AKia    C    T        0      0        2 
   5  chr5_86338726     AOna    C    T        0      0        2 
   5  chr5_86338726     ASom    C    T        0      0        2 
   5  chr5_86338726     HCab    C    T      0.5      1        2 
   5  chr5_86338726     HPrz    C    T        1      2        2 
   5  chr5_86338726     ZBoe    C    T        0      0        2 
   5  chr5_86338726     ZGre    C    T        0      0        2 
   5  chr5_86338726     ZHar    C    T        0      0        2 
   5  chr5_86338726   Sample    C    T        0      0        2 
   5  chr5_86350351     AAsi    A    G        0      0        2 
   5  chr5_86350351     AKia    A    G        0      0        2 
   5  chr5_86350351     AOna    A    G        0      0        2 
   5  chr5_86350351     ASom    A    G        0      0        2 
   5  chr5_86350351     HCab    A    G        0      0        2 
   5  chr5_86350351     HPrz    A    G        0      0        2 
   5  chr5_86350351     ZBoe    A    G        1      2        2 
   5  chr5_86350351     ZGre    A    G        0      0        2 
   5  chr5_86350351     ZHar    A    G        0      0        2 
   5  chr5_86350351   Sample    A    G        0      0        2 
   5  chr5_86356827     AAsi    T    G        0      0        2 
   5  chr5_86356827     AKia    T    G        0      0        2 
   5  chr5_86356827     AOna    T    G        0      0        2 
   5  chr5_86356827     ASom    T    G        0      0        2 
   5  chr5_86356827     HCab    T    G        0      0        2 
   5  chr5_86356827     HPrz    T    G        0      0        2 
   5  chr5_86356827     ZBoe    T    G        0      0        2 
   5  chr5_86356827     ZGre    T    G      0.5      1        2 
   5  chr5_86356827     ZHar    T    G        0      0        2 
   5  chr5_86356827   Sample    T    G        0      0        2 
   5  chr5_86357273     AAsi    C    T        0      0        2 
   5  chr5_86357273     AKia    C    T        0      0        2 
   5  chr5_86357273     AOna    C    T      0.5      1        2 
   5  chr5_86357273     ASom    C    T        0      0        2 
   5  chr5_86357273     HCab    C    T        0      0        2 
   5  chr5_86357273     HPrz    C    T        0      0        2 
   5  chr5_86357273     ZBoe    C    T        0      0        2 
   5  chr5_86357273     ZGre    C    T        0      0        2 
   5  chr5_86357273     ZHar    C    T        0      0        2 
   5  chr5_86357273   Sample    C    T        0      0        2 
   5  chr5_86366887     AAsi    G    C        0      0        2 
   5  chr5_86366887     AKia    G    C        0      0        2 
   5  chr5_86366887     AOna    G    C        0      0        2 
   5  chr5_86366887     ASom    G    C        0      0        2 
   5  chr5_86366887     HCab    G    C        1      2        2 
   5  chr5_86366887     HPrz    G    C      0.5      1        2 
   5  chr5_86366887     ZBoe    G    C        0      0        2 
   5  chr5_86366887     ZGre    G    C        0      0        2 
   5  chr5_86366887     ZHar    G    C        0      0        2 
   5  chr5_86366887   Sample    G    C        0      0        2 
   5  chr5_86367986     AAsi    A    G        0      0        2 
   5  chr5_86367986     AKia    A    G        0      0        2 
   5  chr5_86367986     AOna    A    G        0      0        2 
   5  chr5_86367986     ASom    A    G        0      0        2 
   5  chr5_86367986     HCab    A    G        0      0        2 
   5  chr5_86367986     HPrz    A    G        0      0        2 
   5  chr5_86367986     ZBoe    A    G        0      0        2 
   5  chr5_86367986     ZGre    A    G        0      0        2 
   5  chr5_86367986     ZHar    A    G      0.5      1        2 
   5  chr5_86367986   Sample    A    G        0      0        2 
   5  chr5_86379457     AAsi    A    G        0      0        2 
   5  chr5_86379457     AKia    A    G        0      0        2 
   5  chr5_86379457     AOna    A    G        0      0        2 
   5  chr5_86379457     ASom    A    G        0      0        2 
   5  chr5_86379457     HCab    A    G        1      2        2 
   5  chr5_86379457     HPrz    A    G        1      2        2 
   5  chr5_86379457     ZBoe    A    G        0      0        2 
   5  chr5_86379457     ZGre    A    G        0      0        2 
   5  chr5_86379457     ZHar    A    G        0      0        2 
   5  chr5_86379457   Sample    A    G        0      0        2 
   5  chr5_86381400     AAsi    G    T        0      0        2 
   5  chr5_86381400     AKia    G    T        0      0        2 
   5  chr5_86381400     AOna    G    T        0      0        2 
   5  chr5_86381400     ASom    G    T        0      0        2 
   5  chr5_86381400     HCab    G    T        1      2        2 
   5  chr5_86381400     HPrz    G    T        1      2        2 
   5  chr5_86381400     ZBoe    G    T        0      0        2 
   5  chr5_86381400     ZGre    G    T        0      0        2 
   5  chr5_86381400     ZHar    G    T        0      0        2 
   5  chr5_86381400   Sample    G    T        0      0        2 
   5  chr5_86381556     AAsi    T    C        1      2        2 
   5  chr5_86381556     AKia    T    C        0      0        2 
   5  chr5_86381556     AOna    T    C        0      0        2 
   5  chr5_86381556     ASom    T    C        1      2        2 
   5  chr5_86381556     HCab    T    C        1      2        2 
   5  chr5_86381556     HPrz    T    C        1      2        2 
   5  chr5_86381556     ZBoe    T    C        0      0        2 
   5  chr5_86381556     ZGre    T    C        0      0        2 
   5  chr5_86381556     ZHar    T    C        0      0        2 
   5  chr5_86381556   Sample    T    C        1      2        2 
   5  chr5_86382620     AAsi    G    C        0      0        2 
   5  chr5_86382620     AKia    G    C        0      0        2 
   5  chr5_86382620     AOna    G    C        0      0        2 
   5  chr5_86382620     ASom    G    C        0      0        2 
   5  chr5_86382620     HCab    G    C        1      2        2 
   5  chr5_86382620     HPrz    G    C        1      2        2 
   5  chr5_86382620     ZBoe    G    C        0      0        2 
   5  chr5_86382620     ZGre    G    C        0      0        2 
   5  chr5_86382620     ZHar    G    C        0      0        2 
   5  chr5_86382620   Sample    G    C        0      0        2 
   5  chr5_86384175     AAsi    A    G        0      0        2 
   5  chr5_86384175     AKia    A    G        0      0        2 
   5  chr5_86384175     AOna    A    G        0      0        2 
   5  chr5_86384175     ASom    A    G        0      0        2 
   5  chr5_86384175     HCab    A    G        1      2        2 
   5  chr5_86384175     HPrz    A    G        1      2        2 
   5  chr5_86384175     ZBoe    A    G        0      0        2 
   5  chr5_86384175     ZGre    A    G        0      0        2 
   5  chr5_86384175     ZHar    A    G        0      0        2 
   5  chr5_86384175   Sample    A    G        0      0        2 
   5  chr5_86384182     AAsi    T    C        0      0        2 
   5  chr5_86384182     AKia    T    C        0      0        2 
   5  chr5_86384182     AOna    T    C        0      0        2 
   5  chr5_86384182     ASom    T    C        0      0        2 
   5  chr5_86384182     HCab    T    C      0.5      1        2 
   5  chr5_86384182     HPrz    T    C      0.5      1        2 
   5  chr5_86384182     ZBoe    T    C        0      0        2 
   5  chr5_86384182     ZGre    T    C        0      0        2 
   5  chr5_86384182     ZHar    T    C        0      0        2 
   5  chr5_86384182   Sample    T    C        0      0        2 
   5  chr5_86385633     AAsi    T    G        0      0        2 
   5  chr5_86385633     AKia    T    G      0.5      1        2 
   5  chr5_86385633     AOna    T    G      0.5      1        2 
   5  chr5_86385633     ASom    T    G        0      0        2 
   5  chr5_86385633     HCab    T    G        0      0        2 
   5  chr5_86385633     HPrz    T    G        0      0        2 
   5  chr5_86385633     ZBoe    T    G        0      0        2 
   5  chr5_86385633     ZGre    T    G        0      0        2 
   5  chr5_86385633     ZHar    T    G        0      0        2 
   5  chr5_86385633   Sample    T    G        0      0        2 
   5  chr5_86387442     AAsi    T    C        0      0        2 
   5  chr5_86387442     AKia    T    C        0      0        2 
   5  chr5_86387442     AOna    T    C        0      0        2 
   5  chr5_86387442     ASom    T    C        0      0        2 
   5  chr5_86387442     HCab    T    C        0      0        2 
   5  chr5_86387442     HPrz    T    C      0.5      1        2 
   5  chr5_86387442     ZBoe    T    C        0      0        2 
   5  chr5_86387442     ZGre    T    C        0      0        2 
   5  chr5_86387442     ZHar    T    C        0      0        2 
   5  chr5_86387442   Sample    T    C        1      2        2 
   5  chr5_86390458     AAsi    A    G        0      0        2 
   5  chr5_86390458     AKia    A    G        0      0        2 
   5  chr5_86390458     AOna    A    G        0      0        2 
   5  chr5_86390458     ASom    A    G        0      0        2 
   5  chr5_86390458     HCab    A    G        1      2        2 
   5  chr5_86390458     HPrz    A    G        1      2        2 
   5  chr5_86390458     ZBoe    A    G        0      0        2 
   5  chr5_86390458     ZGre    A    G        0      0        2 
   5  chr5_86390458     ZHar    A    G        0      0        2 
   5  chr5_86390458   Sample    A    G        0      0        2 
   5  chr5_86392373     AAsi    A    C        0      0        2 
   5  chr5_86392373     AKia    A    C        0      0        2 
   5  chr5_86392373     AOna    A    C        0      0        2 
   5  chr5_86392373     ASom    A    C        0      0        2 
   5  chr5_86392373     HCab    A    C        0      0        2 
   5  chr5_86392373     HPrz    A    C        0      0        2 
   5  chr5_86392373     ZBoe    A    C        0      0        2 
   5  chr5_86392373     ZGre    A    C        0      0        2 
   5  chr5_86392373     ZHar    A    C        1      2        2 
   5  chr5_86392373   Sample    A    C        0      0        2 
   5  chr5_86392421     AAsi    A    G        0      0        2 
   5  chr5_86392421     AKia    A    G        0      0        2 
   5  chr5_86392421     AOna    A    G        0      0        2 
   5  chr5_86392421     ASom    A    G        0      0        2 
   5  chr5_86392421     HCab    A    G        0      0        2 
   5  chr5_86392421     HPrz    A    G        0      0        2 
   5  chr5_86392421     ZBoe    A    G        0      0        2 
   5  chr5_86392421     ZGre    A    G        0      0        2 
   5  chr5_86392421     ZHar    A    G        1      2        2 
   5  chr5_86392421   Sample    A    G        0      0        2 
   5  chr5_86402400     AAsi    C    T        0      0        2 
   5  chr5_86402400     AKia    C    T        0      0        2 
   5  chr5_86402400     AOna    C    T        0      0        2 
   5  chr5_86402400     ASom    C    T        0      0        2 
   5  chr5_86402400     HCab    C    T        0      0        2 
   5  chr5_86402400     HPrz    C    T        0      0        2 
   5  chr5_86402400     ZBoe    C    T        0      0        2 
   5  chr5_86402400     ZGre    C    T      0.5      1        2 
   5  chr5_86402400     ZHar    C    T        0      0        2 
   5  chr5_86402400   Sample    C    T        0      0        2 
   5  chr5_86409471     AAsi    A    G        0      0        2 
   5  chr5_86409471     AKia    A    G        0      0        2 
   5  chr5_86409471     AOna    A    G        0      0        2 
   5  chr5_86409471     ASom    A    G        0      0        2 
   5  chr5_86409471     HCab    A    G        1      2        2 
   5  chr5_86409471     HPrz    A    G        1      2        2 
   5  chr5_86409471     ZBoe    A    G        0      0        2 
   5  chr5_86409471     ZGre    A    G        0      0        2 
   5  chr5_86409471     ZHar    A    G        0      0        2 
   5  chr5_86409471   Sample    A    G        0      0        2 
   5  chr5_86410673     AAsi    C    T        0      0        2 
   5  chr5_86410673     AKia    C    T        0      0        2 
   5  chr5_86410673     AOna    C    T        0      0        2 
   5  chr5_86410673     ASom    C    T        0      0        2 
   5  chr5_86410673     HCab    C    T        1      2        2 
   5  chr5_86410673     HPrz    C    T        1      2        2 
   5  chr5_86410673     ZBoe    C    T        0      0        2 
   5  chr5_86410673     ZGre    C    T        0      0        2 
   5  chr5_86410673     ZHar    C    T        0      0        2 
   5  chr5_86410673   Sample    C    T        0      0        2 
   5  chr5_86418846     AAsi    C    T      0.5      1        2 
   5  chr5_86418846     AKia    C    T        0      0        2 
   5  chr5_86418846     AOna    C    T        0      0        2 
   5  chr5_86418846     ASom    C    T        0      0        2 
   5  chr5_86418846     HCab    C    T        0      0        2 
   5  chr5_86418846     HPrz    C    T        0      0        2 
   5  chr5_86418846     ZBoe    C    T        0      0        2 
   5  chr5_86418846     ZGre    C    T        0      0        2 
   5  chr5_86418846     ZHar    C    T        0      0        2 
   5  chr5_86418846   Sample    C    T        0      0        2 
   5  chr5_86421456     AAsi    T    G        0      0        2 
   5  chr5_86421456     AKia    T    G      0.5      1        2 
   5  chr5_86421456     AOna    T    G        1      2        2 
   5  chr5_86421456     ASom    T    G        0      0        2 
   5  chr5_86421456     HCab    T    G        0      0        2 
   5  chr5_86421456     HPrz    T    G        0      0        2 
   5  chr5_86421456     ZBoe    T    G        0      0        2 
   5  chr5_86421456     ZGre    T    G        0      0        2 
   5  chr5_86421456     ZHar    T    G        0      0        2 
   5  chr5_86421456   Sample    T    G        0      0        2 
   5  chr5_86424433     AAsi    G    A        0      0        2 
   5  chr5_86424433     AKia    G    A      0.5      1        2 
   5  chr5_86424433     AOna    G    A        0      0        2 
   5  chr5_86424433     ASom    G    A        0      0        2 
   5  chr5_86424433     HCab    G    A        0      0        2 
   5  chr5_86424433     HPrz    G    A        0      0        2 
   5  chr5_86424433     ZBoe    G    A        0      0        2 
   5  chr5_86424433     ZGre    G    A        0      0        2 
   5  chr5_86424433     ZHar    G    A        0      0        2 
   5  chr5_86424433   Sample    G    A        0      0        2 
   5  chr5_86428734     AAsi    G    A        0      0        2 
   5  chr5_86428734     AKia    G    A        0      0        2 
   5  chr5_86428734     AOna    G    A        0      0        2 
   5  chr5_86428734     ASom    G    A        0      0        2 
   5  chr5_86428734     HCab    G    A      0.5      1        2 
   5  chr5_86428734     HPrz    G    A        0      0        2 
   5  chr5_86428734     ZBoe    G    A        0      0        2 
   5  chr5_86428734     ZGre    G    A        0      0        2 
   5  chr5_86428734     ZHar    G    A        0      0        2 
   5  chr5_86428734   Sample    G    A        0      0        2 
   5  chr5_86438834     AAsi    C    G        0      0        2 
   5  chr5_86438834     AKia    C    G        0      0        2 
   5  chr5_86438834     AOna    C    G        0      0        2 
   5  chr5_86438834     ASom    C    G        0      0        2 
   5  chr5_86438834     HCab    C    G        0      0        2 
   5  chr5_86438834     HPrz    C    G        0      0        2 
   5  chr5_86438834     ZBoe    C    G        0      0        2 
   5  chr5_86438834     ZGre    C    G        1      2        2 
   5  chr5_86438834     ZHar    C    G        0      0        2 
   5  chr5_86438834   Sample    C    G        0      0        2 
   5  chr5_86444353     AAsi    A    C        0      0        2 
   5  chr5_86444353     AKia    A    C        0      0        2 
   5  chr5_86444353     AOna    A    C        0      0        2 
   5  chr5_86444353     ASom    A    C        0      0        2 
   5  chr5_86444353     HCab    A    C        0      0        2 
   5  chr5_86444353     HPrz    A    C        0      0        2 
   5  chr5_86444353     ZBoe    A    C        0      0        2 
   5  chr5_86444353     ZGre    A    C        0      0        2 
   5  chr5_86444353     ZHar    A    C      0.5      1        2 
   5  chr5_86444353   Sample    A    C        0      0        2 
   5  chr5_86447888     AAsi    A    C        0      0        2 
   5  chr5_86447888     AKia    A    C      0.5      1        2 
   5  chr5_86447888     AOna    A    C        0      0        2 
   5  chr5_86447888     ASom    A    C        0      0        2 
   5  chr5_86447888     HCab    A    C        1      2        2 
   5  chr5_86447888     HPrz    A    C        1      2        2 
   5  chr5_86447888     ZBoe    A    C        0      0        2 
   5  chr5_86447888     ZGre    A    C        0      0        2 
   5  chr5_86447888     ZHar    A    C        0      0        2 
   5  chr5_86447888   Sample    A    C        0      0        2 
   5  chr5_86449233     AAsi    T    C        0      0        2 
   5  chr5_86449233     AKia    T    C        0      0        2 
   5  chr5_86449233     AOna    T    C        0      0        2 
   5  chr5_86449233     ASom    T    C        0      0        2 
   5  chr5_86449233     HCab    T    C      0.5      1        2 
   5  chr5_86449233     HPrz    T    C        0      0        2 
   5  chr5_86449233     ZBoe    T    C        0      0        2 
   5  chr5_86449233     ZGre    T    C        0      0        2 
   5  chr5_86449233     ZHar    T    C        0      0        2 
   5  chr5_86449233   Sample    T    C        0      0        2 
   5  chr5_86450667     AAsi    T    C        0      0        2 
   5  chr5_86450667     AKia    T    C        0      0        2 
   5  chr5_86450667     AOna    T    C        0      0        2 
   5  chr5_86450667     ASom    T    C        0      0        2 
   5  chr5_86450667     HCab    T    C        0      0        2 
   5  chr5_86450667     HPrz    T    C        0      0        2 
   5  chr5_86450667     ZBoe    T    C        0      0        2 
   5  chr5_86450667     ZGre    T    C        0      0        2 
   5  chr5_86450667     ZHar    T    C        1      2        2 
   5  chr5_86450667   Sample    T    C        0      0        2 
   5  chr5_86450974     AAsi    T    C        0      0        2 
   5  chr5_86450974     AKia    T    C        0      0        2 
   5  chr5_86450974     AOna    T    C        0      0        2 
   5  chr5_86450974     ASom    T    C        0      0        2 
   5  chr5_86450974     HCab    T    C        0      0        2 
   5  chr5_86450974     HPrz    T    C        0      0        2 
   5  chr5_86450974     ZBoe    T    C        0      0        2 
   5  chr5_86450974     ZGre    T    C        1      2        2 
   5  chr5_86450974     ZHar    T    C        0      0        2 
   5  chr5_86450974   Sample    T    C        0      0        2 
   5  chr5_86453888     AAsi    C    A        0      0        2 
   5  chr5_86453888     AKia    C    A        0      0        2 
   5  chr5_86453888     AOna    C    A        0      0        2 
   5  chr5_86453888     ASom    C    A        0      0        2 
   5  chr5_86453888     HCab    C    A        1      2        2 
   5  chr5_86453888     HPrz    C    A        1      2        2 
   5  chr5_86453888     ZBoe    C    A        0      0        2 
   5  chr5_86453888     ZGre    C    A        0      0        2 
   5  chr5_86453888     ZHar    C    A        0      0        2 
   5  chr5_86453888   Sample    C    A        0      0        2 
   5  chr5_86454944     AAsi    C    T        0      0        2 
   5  chr5_86454944     AKia    C    T        0      0        2 
   5  chr5_86454944     AOna    C    T        0      0        2 
   5  chr5_86454944     ASom    C    T        1      2        2 
   5  chr5_86454944     HCab    C    T        0      0        2 
   5  chr5_86454944     HPrz    C    T        0      0        2 
   5  chr5_86454944     ZBoe    C    T        0      0        2 
   5  chr5_86454944     ZGre    C    T        0      0        2 
   5  chr5_86454944     ZHar    C    T        0      0        2 
   5  chr5_86454944   Sample    C    T        0      0        2 
   5  chr5_86456083     AAsi    T    C        0      0        2 
   5  chr5_86456083     AKia    T    C        0      0        2 
   5  chr5_86456083     AOna    T    C      0.5      1        2 
   5  chr5_86456083     ASom    T    C        0      0        2 
   5  chr5_86456083     HCab    T    C        0      0        2 
   5  chr5_86456083     HPrz    T    C        0      0        2 
   5  chr5_86456083     ZBoe    T    C        0      0        2 
   5  chr5_86456083     ZGre    T    C        0      0        2 
   5  chr5_86456083     ZHar    T    C        0      0        2 
   5  chr5_86456083   Sample    T    C        0      0        2 
   5  chr5_86461683     AAsi    T    G        0      0        2 
   5  chr5_86461683     AKia    T    G        0      0        2 
   5  chr5_86461683     AOna    T    G        0      0        2 
   5  chr5_86461683     ASom    T    G        0      0        2 
   5  chr5_86461683     HCab    T    G        1      2        2 
   5  chr5_86461683     HPrz    T    G        1      2        2 
   5  chr5_86461683     ZBoe    T    G        0      0        2 
   5  chr5_86461683     ZGre    T    G        0      0        2 
   5  chr5_86461683     ZHar    T    G        0      0        2 
   5  chr5_86461683   Sample    T    G        0      0        2 
   5  chr5_86461859     AAsi    A    C        0      0        2 
   5  chr5_86461859     AKia    A    C        1      2        2 
   5  chr5_86461859     AOna    A    C      0.5      1        2 
   5  chr5_86461859     ASom    A    C        0      0        2 
   5  chr5_86461859     HCab    A    C        0      0        2 
   5  chr5_86461859     HPrz    A    C        0      0        2 
   5  chr5_86461859     ZBoe    A    C        0      0        2 
   5  chr5_86461859     ZGre    A    C        0      0        2 
   5  chr5_86461859     ZHar    A    C        0      0        2 
   5  chr5_86461859   Sample    A    C        0      0        2 
   5  chr5_86464150     AAsi    T    C        1      2        2 
   5  chr5_86464150     AKia    T    C        1      2        2 
   5  chr5_86464150     AOna    T    C      0.5      1        2 
   5  chr5_86464150     ASom    T    C        1      2        2 
   5  chr5_86464150     HCab    T    C        0      0        2 
   5  chr5_86464150     HPrz    T    C        0      0        2 
   5  chr5_86464150     ZBoe    T    C        0      0        2 
   5  chr5_86464150     ZGre    T    C        0      0        2 
   5  chr5_86464150     ZHar    T    C        0      0        2 
   5  chr5_86464150   Sample    T    C        1      2        2 
   5  chr5_86486335     AAsi    A    G        1      2        2 
   5  chr5_86486335     AKia    A    G        0      0        2 
   5  chr5_86486335     AOna    A    G        0      0        2 
   5  chr5_86486335     ASom    A    G        0      0        2 
   5  chr5_86486335     HCab    A    G        0      0        2 
   5  chr5_86486335     HPrz    A    G        0      0        2 
   5  chr5_86486335     ZBoe    A    G        0      0        2 
   5  chr5_86486335     ZGre    A    G        0      0        2 
   5  chr5_86486335     ZHar    A    G        0      0        2 
   5  chr5_86486335   Sample    A    G        0      0        2 
   5  chr5_86494531     AAsi    G    A        0      0        2 
   5  chr5_86494531     AKia    G    A        0      0        2 
   5  chr5_86494531     AOna    G    A        0      0        2 
   5  chr5_86494531     ASom    G    A        0      0        2 
   5  chr5_86494531     HCab    G    A        0      0        2 
   5  chr5_86494531     HPrz    G    A      0.5      1        2 
   5  chr5_86494531     ZBoe    G    A        0      0        2 
   5  chr5_86494531     ZGre    G    A        0      0        2 
   5  chr5_86494531     ZHar    G    A        0      0        2 
   5  chr5_86494531   Sample    G    A        0      0        2 
   5  chr5_86499017     AAsi    T    C        0      0        2 
   5  chr5_86499017     AKia    T    C        0      0        2 
   5  chr5_86499017     AOna    T    C        0      0        2 
   5  chr5_86499017     ASom    T    C        0      0        2 
   5  chr5_86499017     HCab    T    C        1      2        2 
   5  chr5_86499017     HPrz    T    C        1      2        2 
   5  chr5_86499017     ZBoe    T    C        0      0        2 
   5  chr5_86499017     ZGre    T    C        0      0        2 
   5  chr5_86499017     ZHar    T    C        0      0        2 
   5  chr5_86499017   Sample    T    C        0      0        2 
   5  chr5_86499949     AAsi    A    T        0      0        2 
   5  chr5_86499949     AKia    A    T        0      0        2 
   5  chr5_86499949     AOna    A    T      0.5      1        2 
   5  chr5_86499949     ASom    A    T        0      0        2 
   5  chr5_86499949     HCab    A    T        0      0        2 
   5  chr5_86499949     HPrz    A    T        0      0        2 
   5  chr5_86499949     ZBoe    A    T        0      0        2 
   5  chr5_86499949     ZGre    A    T        0      0        2 
   5  chr5_86499949     ZHar    A    T        0      0        2 
   5  chr5_86499949   Sample    A    T        0      0        2 
   5  chr5_86501384     AAsi    G    C        0      0        2 
   5  chr5_86501384     AKia    G    C        0      0        2 
   5  chr5_86501384     AOna    G    C        0      0        2 
   5  chr5_86501384     ASom    G    C        0      0        2 
   5  chr5_86501384     HCab    G    C      0.5      1        2 
   5  chr5_86501384     HPrz    G    C        0      0        2 
   5  chr5_86501384     ZBoe    G    C        0      0        2 
   5  chr5_86501384     ZGre    G    C        0      0        2 
   5  chr5_86501384     ZHar    G    C        0      0        2 
   5  chr5_86501384   Sample    G    C        0      0        2 
   5  chr5_86509127     AAsi    G    A        0      0        2 
   5  chr5_86509127     AKia    G    A        0      0        2 
   5  chr5_86509127     AOna    G    A        0      0        2 
   5  chr5_86509127     ASom    G    A        0      0        2 
   5  chr5_86509127     HCab    G    A        1      2        2 
   5  chr5_86509127     HPrz    G    A        1      2        2 
   5  chr5_86509127     ZBoe    G    A        0      0        2 
   5  chr5_86509127     ZGre    G    A        0      0        2 
   5  chr5_86509127     ZHar    G    A        0      0        2 
   5  chr5_86509127   Sample    G    A        0      0        2 
   5  chr5_86512183     AAsi    C    T        0      0        2 
   5  chr5_86512183     AKia    C    T        0      0        2 
   5  chr5_86512183     AOna    C    T        0      0        2 
   5  chr5_86512183     ASom    C    T        0      0        2 
   5  chr5_86512183     HCab    C    T        0      0        2 
   5  chr5_86512183     HPrz    C    T        0      0        2 
   5  chr5_86512183     ZBoe    C    T        0      0        2 
   5  chr5_86512183     ZGre    C    T        0      0        2 
   5  chr5_86512183     ZHar    C    T        1      2        2 
   5  chr5_86512183   Sample    C    T        0      0        2 
   5  chr5_86515440     AAsi    T    C        0      0        2 
   5  chr5_86515440     AKia    T    C        0      0        2 
   5  chr5_86515440     AOna    T    C        0      0        2 
   5  chr5_86515440     ASom    T    C        0      0        2 
   5  chr5_86515440     HCab    T    C        1      2        2 
   5  chr5_86515440     HPrz    T    C        1      2        2 
   5  chr5_86515440     ZBoe    T    C        0      0        2 
   5  chr5_86515440     ZGre    T    C        0      0        2 
   5  chr5_86515440     ZHar    T    C        0      0        2 
   5  chr5_86515440   Sample    T    C        0      0        2 
   5  chr5_86516239     AAsi    C    T        0      0        2 
   5  chr5_86516239     AKia    C    T        1      2        2 
   5  chr5_86516239     AOna    C    T        0      0        2 
   5  chr5_86516239     ASom    C    T        0      0        2 
   5  chr5_86516239     HCab    C    T        0      0        2 
   5  chr5_86516239     HPrz    C    T        0      0        2 
   5  chr5_86516239     ZBoe    C    T        0      0        2 
   5  chr5_86516239     ZGre    C    T        0      0        2 
   5  chr5_86516239     ZHar    C    T        0      0        2 
   5  chr5_86516239   Sample    C    T        0      0        2 
   5  chr5_86526934     AAsi    A    G      0.5      1        2 
   5  chr5_86526934     AKia    A    G        0      0        2 
   5  chr5_86526934     AOna    A    G        0      0        2 
   5  chr5_86526934     ASom    A    G        1      2        2 
   5  chr5_86526934     HCab    A    G        1      2        2 
   5  chr5_86526934     HPrz    A    G        1      2        2 
   5  chr5_86526934     ZBoe    A    G        0      0        2 
   5  chr5_86526934     ZGre    A    G        0      0        2 
   5  chr5_86526934     ZHar    A    G        0      0        2 
   5  chr5_86526934   Sample    A    G        1      2        2 
   5  chr5_86528965     AAsi    C    A        0      0        2 
   5  chr5_86528965     AKia    C    A        0      0        2 
   5  chr5_86528965     AOna    C    A        0      0        2 
   5  chr5_86528965     ASom    C    A        0      0        2 
   5  chr5_86528965     HCab    C    A        1      2        2 
   5  chr5_86528965     HPrz    C    A        1      2        2 
   5  chr5_86528965     ZBoe    C    A        0      0        2 
   5  chr5_86528965     ZGre    C    A        0      0        2 
   5  chr5_86528965     ZHar    C    A        0      0        2 
   5  chr5_86528965   Sample    C    A        0      0        2 
   5  chr5_86529541     AAsi    C    T        0      0        2 
   5  chr5_86529541     AKia    C    T        0      0        2 
   5  chr5_86529541     AOna    C    T        0      0        2 
   5  chr5_86529541     ASom    C    T        0      0        2 
   5  chr5_86529541     HCab    C    T        0      0        2 
   5  chr5_86529541     HPrz    C    T        0      0        2 
   5  chr5_86529541     ZBoe    C    T      0.5      1        2 
   5  chr5_86529541     ZGre    C    T        0      0        2 
   5  chr5_86529541     ZHar    C    T        0      0        2 
   5  chr5_86529541   Sample    C    T        0      0        2 
   5  chr5_86534113     AAsi    A    G        0      0        2 
   5  chr5_86534113     AKia    A    G        0      0        2 
   5  chr5_86534113     AOna    A    G        0      0        2 
   5  chr5_86534113     ASom    A    G        0      0        2 
   5  chr5_86534113     HCab    A    G        1      2        2 
   5  chr5_86534113     HPrz    A    G        1      2        2 
   5  chr5_86534113     ZBoe    A    G        0      0        2 
   5  chr5_86534113     ZGre    A    G        0      0        2 
   5  chr5_86534113     ZHar    A    G        0      0        2 
   5  chr5_86534113   Sample    A    G        1      2        2 
   5  chr5_86542160     AAsi    A    C      0.5      1        2 
   5  chr5_86542160     AKia    A    C        0      0        2 
   5  chr5_86542160     AOna    A    C        0      0        2 
   5  chr5_86542160     ASom    A    C        0      0        2 
   5  chr5_86542160     HCab    A    C        0      0        2 
   5  chr5_86542160     HPrz    A    C        0      0        2 
   5  chr5_86542160     ZBoe    A    C        0      0        2 
   5  chr5_86542160     ZGre    A    C        0      0        2 
   5  chr5_86542160     ZHar    A    C        0      0        2 
   5  chr5_86542160   Sample    A    C        0      0        2 
   5  chr5_86545809     AAsi    T    C        0      0        2 
   5  chr5_86545809     AKia    T    C        0      0        2 
   5  chr5_86545809     AOna    T    C        0      0        2 
   5  chr5_86545809     ASom    T    C        0      0        2 
   5  chr5_86545809     HCab    T    C        1      2        2 
   5  chr5_86545809     HPrz    T    C        1      2        2 
   5  chr5_86545809     ZBoe    T    C        0      0        2 
   5  chr5_86545809     ZGre    T    C        0      0        2 
   5  chr5_86545809     ZHar    T    C        0      0        2 
   5  chr5_86545809   Sample    T    C        0      0        2 
   5  chr5_86545857     AAsi    C    T        0      0        2 
   5  chr5_86545857     AKia    C    T        0      0        2 
   5  chr5_86545857     AOna    C    T        0      0        2 
   5  chr5_86545857     ASom    C    T        0      0        2 
   5  chr5_86545857     HCab    C    T        1      2        2 
   5  chr5_86545857     HPrz    C    T        1      2        2 
   5  chr5_86545857     ZBoe    C    T        0      0        2 
   5  chr5_86545857     ZGre    C    T        0      0        2 
   5  chr5_86545857     ZHar    C    T        0      0        2 
   5  chr5_86545857   Sample    C    T        0      0        2 
   5  chr5_86550702     AAsi    T    C        0      0        2 
   5  chr5_86550702     AKia    T    C        0      0        2 
   5  chr5_86550702     AOna    T    C        0      0        2 
   5  chr5_86550702     ASom    T    C        0      0        2 
   5  chr5_86550702     HCab    T    C        0      0        2 
   5  chr5_86550702     HPrz    T    C        0      0        2 
   5  chr5_86550702     ZBoe    T    C        0      0        2 
   5  chr5_86550702     ZGre    T    C      0.5      1        2 
   5  chr5_86550702     ZHar    T    C        0      0        2 
   5  chr5_86550702   Sample    T    C        0      0        2 
   5  chr5_86558893     AAsi    T    C        0      0        2 
   5  chr5_86558893     AKia    T    C        0      0        2 
   5  chr5_86558893     AOna    T    C        0      0        2 
   5  chr5_86558893     ASom    T    C        0      0        2 
   5  chr5_86558893     HCab    T    C        1      2        2 
   5  chr5_86558893     HPrz    T    C        1      2        2 
   5  chr5_86558893     ZBoe    T    C        0      0        2 
   5  chr5_86558893     ZGre    T    C        0      0        2 
   5  chr5_86558893     ZHar    T    C        0      0        2 
   5  chr5_86558893   Sample    T    C        0      0        2 
   5  chr5_86561033     AAsi    A    G        0      0        2 
   5  chr5_86561033     AKia    A    G        0      0        2 
   5  chr5_86561033     AOna    A    G        0      0        2 
   5  chr5_86561033     ASom    A    G        0      0        2 
   5  chr5_86561033     HCab    A    G        0      0        2 
   5  chr5_86561033     HPrz    A    G      0.5      1        2 
   5  chr5_86561033     ZBoe    A    G        0      0        2 
   5  chr5_86561033     ZGre    A    G        0      0        2 
   5  chr5_86561033     ZHar    A    G        0      0        2 
   5  chr5_86561033   Sample    A    G        0      0        2 
   5  chr5_86562718     AAsi    A    T        0      0        2 
   5  chr5_86562718     AKia    A    T        1      2        2 
   5  chr5_86562718     AOna    A    T        0      0        2 
   5  chr5_86562718     ASom    A    T        0      0        2 
   5  chr5_86562718     HCab    A    T        0      0        2 
   5  chr5_86562718     HPrz    A    T        0      0        2 
   5  chr5_86562718     ZBoe    A    T        0      0        2 
   5  chr5_86562718     ZGre    A    T        0      0        2 
   5  chr5_86562718     ZHar    A    T        0      0        2 
   5  chr5_86562718   Sample    A    T        0      0        2 
   5  chr5_86579383     AAsi    G    A        0      0        2 
   5  chr5_86579383     AKia    G    A        0      0        2 
   5  chr5_86579383     AOna    G    A        0      0        2 
   5  chr5_86579383     ASom    G    A        0      0        2 
   5  chr5_86579383     HCab    G    A      0.5      1        2 
   5  chr5_86579383     HPrz    G    A        0      0        2 
   5  chr5_86579383     ZBoe    G    A        0      0        2 
   5  chr5_86579383     ZGre    G    A        0      0        2 
   5  chr5_86579383     ZHar    G    A        0      0        2 
   5  chr5_86579383   Sample    G    A        0      0        2 
   5  chr5_86583681     AAsi    A    G        0      0        2 
   5  chr5_86583681     AKia    A    G        0      0        2 
   5  chr5_86583681     AOna    A    G        0      0        2 
   5  chr5_86583681     ASom    A    G        0      0        2 
   5  chr5_86583681     HCab    A    G        0      0        2 
   5  chr5_86583681     HPrz    A    G        0      0        2 
   5  chr5_86583681     ZBoe    A    G      0.5      1        2 
   5  chr5_86583681     ZGre    A    G        0      0        2 
   5  chr5_86583681     ZHar    A    G        0      0        2 
   5  chr5_86583681   Sample    A    G        1      2        2 
   5  chr5_86584885     AAsi    A    G        0      0        2 
   5  chr5_86584885     AKia    A    G        0      0        2 
   5  chr5_86584885     AOna    A    G        0      0        2 
   5  chr5_86584885     ASom    A    G        0      0        2 
   5  chr5_86584885     HCab    A    G        1      2        2 
   5  chr5_86584885     HPrz    A    G        1      2        2 
   5  chr5_86584885     ZBoe    A    G        0      0        2 
   5  chr5_86584885     ZGre    A    G        0      0        2 
   5  chr5_86584885     ZHar    A    G        0      0        2 
   5  chr5_86584885   Sample    A    G        0      0        2 
   5  chr5_86591209     AAsi    T    C        0      0        2 
   5  chr5_86591209     AKia    T    C        0      0        2 
   5  chr5_86591209     AOna    T    C        0      0        2 
   5  chr5_86591209     ASom    T    C        0      0        2 
   5  chr5_86591209     HCab    T    C        0      0        2 
   5  chr5_86591209     HPrz    T    C        0      0        2 
   5  chr5_86591209     ZBoe    T    C      0.5      1        2 
   5  chr5_86591209     ZGre    T    C        0      0        2 
   5  chr5_86591209     ZHar    T    C        0      0        2 
   5  chr5_86591209   Sample    T    C        0      0        2 
   5  chr5_86592636     AAsi    G    A        0      0        2 
   5  chr5_86592636     AKia    G    A        0      0        2 
   5  chr5_86592636     AOna    G    A        0      0        2 
   5  chr5_86592636     ASom    G    A        0      0        2 
   5  chr5_86592636     HCab    G    A        0      0        2 
   5  chr5_86592636     HPrz    G    A        0      0        2 
   5  chr5_86592636     ZBoe    G    A        0      0        2 
   5  chr5_86592636     ZGre    G    A        1      2        2 
   5  chr5_86592636     ZHar    G    A        0      0        2 
   5  chr5_86592636   Sample    G    A        0      0        2 
   5  chr5_86607450     AAsi    C    T        0      0        2 
   5  chr5_86607450     AKia    C    T        0      0        2 
   5  chr5_86607450     AOna    C    T        0      0        2 
   5  chr5_86607450     ASom    C    T        0      0        2 
   5  chr5_86607450     HCab    C    T        0      0        2 
   5  chr5_86607450     HPrz    C    T        0      0        2 
   5  chr5_86607450     ZBoe    C    T      0.5      1        2 
   5  chr5_86607450     ZGre    C    T        0      0        2 
   5  chr5_86607450     ZHar    C    T        0      0        2 
   5  chr5_86607450   Sample    C    T        0      0        2 
   5  chr5_86614597     AAsi    C    A        1      2        2 
   5  chr5_86614597     AKia    C    A        0      0        2 
   5  chr5_86614597     AOna    C    A        0      0        2 
   5  chr5_86614597     ASom    C    A        0      0        2 
   5  chr5_86614597     HCab    C    A        0      0        2 
   5  chr5_86614597     HPrz    C    A        0      0        2 
   5  chr5_86614597     ZBoe    C    A        0      0        2 
   5  chr5_86614597     ZGre    C    A        0      0        2 
   5  chr5_86614597     ZHar    C    A        0      0        2 
   5  chr5_86614597   Sample    C    A        1      2        2 
   5  chr5_86618498     AAsi    A    G        0      0        2 
   5  chr5_86618498     AKia    A    G        0      0        2 
   5  chr5_86618498     AOna    A    G        0      0        2 
   5  chr5_86618498     ASom    A    G        0      0        2 
   5  chr5_86618498     HCab    A    G        0      0        2 
   5  chr5_86618498     HPrz    A    G        0      0        2 
   5  chr5_86618498     ZBoe    A    G        0      0        2 
   5  chr5_86618498     ZGre    A    G        0      0        2 
   5  chr5_86618498     ZHar    A    G        1      2        2 
   5  chr5_86618498   Sample    A    G        0      0        2 
   5  chr5_86636205     AAsi    T    C        0      0        2 
   5  chr5_86636205     AKia    T    C        1      2        2 
   5  chr5_86636205     AOna    T    C        0      0        2 
   5  chr5_86636205     ASom    T    C        0      0        2 
   5  chr5_86636205     HCab    T    C        0      0        2 
   5  chr5_86636205     HPrz    T    C        0      0        2 
   5  chr5_86636205     ZBoe    T    C        0      0        2 
   5  chr5_86636205     ZGre    T    C      0.5      1        2 
   5  chr5_86636205     ZHar    T    C        0      0        2 
   5  chr5_86636205   Sample    T    C        0      0        2 
   5  chr5_86644370     AAsi    G    A        0      0        2 
   5  chr5_86644370     AKia    G    A        0      0        2 
   5  chr5_86644370     AOna    G    A        0      0        2 
   5  chr5_86644370     ASom    G    A        0      0        2 
   5  chr5_86644370     HCab    G    A        0      0        2 
   5  chr5_86644370     HPrz    G    A        0      0        2 
   5  chr5_86644370     ZBoe    G    A      0.5      1        2 
   5  chr5_86644370     ZGre    G    A        0      0        2 
   5  chr5_86644370     ZHar    G    A        0      0        2 
   5  chr5_86644370   Sample    G    A        0      0        2 
   5  chr5_86645190     AAsi    T    C        0      0        2 
   5  chr5_86645190     AKia    T    C        0      0        2 
   5  chr5_86645190     AOna    T    C        0      0        2 
   5  chr5_86645190     ASom    T    C        1      2        2 
   5  chr5_86645190     HCab    T    C        0      0        2 
   5  chr5_86645190     HPrz    T    C        0      0        2 
   5  chr5_86645190     ZBoe    T    C        0      0        2 
   5  chr5_86645190     ZGre    T    C        0      0        2 
   5  chr5_86645190     ZHar    T    C        0      0        2 
   5  chr5_86645190   Sample    T    C        0      0        2 
   5  chr5_86646792     AAsi    C    T        0      0        2 
   5  chr5_86646792     AKia    C    T        0      0        2 
   5  chr5_86646792     AOna    C    T        0      0        2 
   5  chr5_86646792     ASom    C    T        0      0        2 
   5  chr5_86646792     HCab    C    T        0      0        2 
   5  chr5_86646792     HPrz    C    T        0      0        2 
   5  chr5_86646792     ZBoe    C    T        0      0        2 
   5  chr5_86646792     ZGre    C    T        0      0        2 
   5  chr5_86646792     ZHar    C    T        1      2        2 
   5  chr5_86646792   Sample    C    T        0      0        2 
   5  chr5_86647779     AAsi    A    G        0      0        2 
   5  chr5_86647779     AKia    A    G        1      2        2 
   5  chr5_86647779     AOna    A    G      0.5      1        2 
   5  chr5_86647779     ASom    A    G        0      0        2 
   5  chr5_86647779     HCab    A    G        0      0        2 
   5  chr5_86647779     HPrz    A    G        0      0        2 
   5  chr5_86647779     ZBoe    A    G        0      0        2 
   5  chr5_86647779     ZGre    A    G        0      0        2 
   5  chr5_86647779     ZHar    A    G        0      0        2 
   5  chr5_86647779   Sample    A    G        0      0        2 
   5  chr5_86662343     AAsi    G    T        0      0        2 
   5  chr5_86662343     AKia    G    T        0      0        2 
   5  chr5_86662343     AOna    G    T        0      0        2 
   5  chr5_86662343     ASom    G    T        0      0        2 
   5  chr5_86662343     HCab    G    T        0      0        2 
   5  chr5_86662343     HPrz    G    T        0      0        2 
   5  chr5_86662343     ZBoe    G    T        0      0        2 
   5  chr5_86662343     ZGre    G    T      0.5      1        2 
   5  chr5_86662343     ZHar    G    T        0      0        2 
   5  chr5_86662343   Sample    G    T        0      0        2 
   5  chr5_86662660     AAsi    A    G        0      0        2 
   5  chr5_86662660     AKia    A    G        1      2        2 
   5  chr5_86662660     AOna    A    G      0.5      1        2 
   5  chr5_86662660     ASom    A    G        0      0        2 
   5  chr5_86662660     HCab    A    G        0      0        2 
   5  chr5_86662660     HPrz    A    G        0      0        2 
   5  chr5_86662660     ZBoe    A    G        0      0        2 
   5  chr5_86662660     ZGre    A    G        0      0        2 
   5  chr5_86662660     ZHar    A    G        0      0        2 
   5  chr5_86662660   Sample    A    G        0      0        2 
   5  chr5_86663998     AAsi    T    G        0      0        2 
   5  chr5_86663998     AKia    T    G        0      0        2 
   5  chr5_86663998     AOna    T    G        0      0        2 
   5  chr5_86663998     ASom    T    G        0      0        2 
   5  chr5_86663998     HCab    T    G      0.5      1        2 
   5  chr5_86663998     HPrz    T    G      0.5      1        2 
   5  chr5_86663998     ZBoe    T    G        0      0        2 
   5  chr5_86663998     ZGre    T    G        0      0        2 
   5  chr5_86663998     ZHar    T    G        0      0        2 
   5  chr5_86663998   Sample    T    G        0      0        2 
   5  chr5_86668276     AAsi    T    C        0      0        2 
   5  chr5_86668276     AKia    T    C        0      0        2 
   5  chr5_86668276     AOna    T    C        0      0        2 
   5  chr5_86668276     ASom    T    C        0      0        2 
   5  chr5_86668276     HCab    T    C      0.5      1        2 
   5  chr5_86668276     HPrz    T    C        0      0        2 
   5  chr5_86668276     ZBoe    T    C        0      0        2 
   5  chr5_86668276     ZGre    T    C        0      0        2 
   5  chr5_86668276     ZHar    T    C        0      0        2 
   5  chr5_86668276   Sample    T    C        0      0        2 
   5  chr5_86673760     AAsi    T    C        0      0        2 
   5  chr5_86673760     AKia    T    C        0      0        2 
   5  chr5_86673760     AOna    T    C        0      0        2 
   5  chr5_86673760     ASom    T    C        0      0        2 
   5  chr5_86673760     HCab    T    C        0      0        2 
   5  chr5_86673760     HPrz    T    C        0      0        2 
   5  chr5_86673760     ZBoe    T    C      0.5      1        2 
   5  chr5_86673760     ZGre    T    C        0      0        2 
   5  chr5_86673760     ZHar    T    C        0      0        2 
   5  chr5_86673760   Sample    T    C        0      0        2 
   5  chr5_86702836     AAsi    C    T        0      0        2 
   5  chr5_86702836     AKia    C    T        0      0        2 
   5  chr5_86702836     AOna    C    T        0      0        2 
   5  chr5_86702836     ASom    C    T        0      0        2 
   5  chr5_86702836     HCab    C    T      0.5      1        2 
   5  chr5_86702836     HPrz    C    T        0      0        2 
   5  chr5_86702836     ZBoe    C    T        0      0        2 
   5  chr5_86702836     ZGre    C    T        0      0        2 
   5  chr5_86702836     ZHar    C    T        0      0        2 
   5  chr5_86702836   Sample    C    T        0      0        2 
   5  chr5_86710228     AAsi    T    C        0      0        2 
   5  chr5_86710228     AKia    T    C        1      2        2 
   5  chr5_86710228     AOna    T    C      0.5      1        2 
   5  chr5_86710228     ASom    T    C        0      0        2 
   5  chr5_86710228     HCab    T    C        0      0        2 
   5  chr5_86710228     HPrz    T    C        0      0        2 
   5  chr5_86710228     ZBoe    T    C        0      0        2 
   5  chr5_86710228     ZGre    T    C        0      0        2 
   5  chr5_86710228     ZHar    T    C        0      0        2 
   5  chr5_86710228   Sample    T    C        0      0        2 
   5  chr5_86720063     AAsi    A    C        0      0        2 
   5  chr5_86720063     AKia    A    C        0      0        2 
   5  chr5_86720063     AOna    A    C        0      0        2 
   5  chr5_86720063     ASom    A    C        0      0        2 
   5  chr5_86720063     HCab    A    C        0      0        2 
   5  chr5_86720063     HPrz    A    C        0      0        2 
   5  chr5_86720063     ZBoe    A    C        0      0        2 
   5  chr5_86720063     ZGre    A    C        0      0        2 
   5  chr5_86720063     ZHar    A    C      0.5      1        2 
   5  chr5_86720063   Sample    A    C        0      0        2 
   5  chr5_86721753     AAsi    C    T        0      0        2 
   5  chr5_86721753     AKia    C    T        0      0        2 
   5  chr5_86721753     AOna    C    T        0      0        2 
   5  chr5_86721753     ASom    C    T        0      0        2 
   5  chr5_86721753     HCab    C    T        0      0        2 
   5  chr5_86721753     HPrz    C    T        0      0        2 
   5  chr5_86721753     ZBoe    C    T        0      0        2 
   5  chr5_86721753     ZGre    C    T        0      0        2 
   5  chr5_86721753     ZHar    C    T      0.5      1        2 
   5  chr5_86721753   Sample    C    T        0      0        2 
   5  chr5_86729109     AAsi    G    A        0      0        2 
   5  chr5_86729109     AKia    G    A        0      0        2 
   5  chr5_86729109     AOna    G    A      0.5      1        2 
   5  chr5_86729109     ASom    G    A        0      0        2 
   5  chr5_86729109     HCab    G    A        0      0        2 
   5  chr5_86729109     HPrz    G    A        0      0        2 
   5  chr5_86729109     ZBoe    G    A        0      0        2 
   5  chr5_86729109     ZGre    G    A        0      0        2 
   5  chr5_86729109     ZHar    G    A        0      0        2 
   5  chr5_86729109   Sample    G    A        0      0        2 
   5  chr5_86731833     AAsi    C    G        0      0        2 
   5  chr5_86731833     AKia    C    G        0      0        2 
   5  chr5_86731833     AOna    C    G        0      0        2 
   5  chr5_86731833     ASom    C    G        0      0        2 
   5  chr5_86731833     HCab    C    G        1      2        2 
   5  chr5_86731833     HPrz    C    G        1      2        2 
   5  chr5_86731833     ZBoe    C    G        0      0        2 
   5  chr5_86731833     ZGre    C    G        0      0        2 
   5  chr5_86731833     ZHar    C    G        0      0        2 
   5  chr5_86731833   Sample    C    G        0      0        2 
   5  chr5_86733893     AAsi    T    C        0      0        2 
   5  chr5_86733893     AKia    T    C        0      0        2 
   5  chr5_86733893     AOna    T    C        0      0        2 
   5  chr5_86733893     ASom    T    C        0      0        2 
   5  chr5_86733893     HCab    T    C        1      2        2 
   5  chr5_86733893     HPrz    T    C        1      2        2 
   5  chr5_86733893     ZBoe    T    C        0      0        2 
   5  chr5_86733893     ZGre    T    C        0      0        2 
   5  chr5_86733893     ZHar    T    C        0      0        2 
   5  chr5_86733893   Sample    T    C        0      0        2 
   5  chr5_86736877     AAsi    A    C        0      0        2 
   5  chr5_86736877     AKia    A    C        0      0        2 
   5  chr5_86736877     AOna    A    C      0.5      1        2 
   5  chr5_86736877     ASom    A    C        0      0        2 
   5  chr5_86736877     HCab    A    C        0      0        2 
   5  chr5_86736877     HPrz    A    C        0      0        2 
   5  chr5_86736877     ZBoe    A    C        0      0        2 
   5  chr5_86736877     ZGre    A    C        0      0        2 
   5  chr5_86736877     ZHar    A    C        0      0        2 
   5  chr5_86736877   Sample    A    C        0      0        2 
   5  chr5_86755404     AAsi    G    A        0      0        2 
   5  chr5_86755404     AKia    G    A        0      0        2 
   5  chr5_86755404     AOna    G    A        0      0        2 
   5  chr5_86755404     ASom    G    A        0      0        2 
   5  chr5_86755404     HCab    G    A        1      2        2 
   5  chr5_86755404     HPrz    G    A        1      2        2 
   5  chr5_86755404     ZBoe    G    A        0      0        2 
   5  chr5_86755404     ZGre    G    A        0      0        2 
   5  chr5_86755404     ZHar    G    A        0      0        2 
   5  chr5_86755404   Sample    G    A        0      0        2 
   5  chr5_86762163     AAsi    G    A        0      0        2 
   5  chr5_86762163     AKia    G    A        0      0        2 
   5  chr5_86762163     AOna    G    A        0      0        2 
   5  chr5_86762163     ASom    G    A        0      0        2 
   5  chr5_86762163     HCab    G    A        1      2        2 
   5  chr5_86762163     HPrz    G    A        1      2        2 
   5  chr5_86762163     ZBoe    G    A        0      0        2 
   5  chr5_86762163     ZGre    G    A        0      0        2 
   5  chr5_86762163     ZHar    G    A        0      0        2 
   5  chr5_86762163   Sample    G    A        0      0        2 
   5  chr5_86765055     AAsi    C    G        0      0        2 
   5  chr5_86765055     AKia    C    G        0      0        2 
   5  chr5_86765055     AOna    C    G        0      0        2 
   5  chr5_86765055     ASom    C    G        0      0        2 
   5  chr5_86765055     HCab    C    G        0      0        2 
   5  chr5_86765055     HPrz    C    G        0      0        2 
   5  chr5_86765055     ZBoe    C    G        0      0        2 
   5  chr5_86765055     ZGre    C    G      0.5      1        2 
   5  chr5_86765055     ZHar    C    G        0      0        2 
   5  chr5_86765055   Sample    C    G        0      0        2 
   5  chr5_86772008     AAsi    T    C        1      2        2 
   5  chr5_86772008     AKia    T    C        0      0        2 
   5  chr5_86772008     AOna    T    C        0      0        2 
   5  chr5_86772008     ASom    T    C        1      2        2 
   5  chr5_86772008     HCab    T    C        0      0        2 
   5  chr5_86772008     HPrz    T    C        0      0        2 
   5  chr5_86772008     ZBoe    T    C        0      0        2 
   5  chr5_86772008     ZGre    T    C        0      0        2 
   5  chr5_86772008     ZHar    T    C        0      0        2 
   5  chr5_86772008   Sample    T    C        1      2        2 
   5  chr5_86774012     AAsi    A    G        0      0        2 
   5  chr5_86774012     AKia    A    G        0      0        2 
   5  chr5_86774012     AOna    A    G        0      0        2 
   5  chr5_86774012     ASom    A    G        0      0        2 
   5  chr5_86774012     HCab    A    G        0      0        2 
   5  chr5_86774012     HPrz    A    G        0      0        2 
   5  chr5_86774012     ZBoe    A    G      0.5      1        2 
   5  chr5_86774012     ZGre    A    G        0      0        2 
   5  chr5_86774012     ZHar    A    G        1      2        2 
   5  chr5_86774012   Sample    A    G        0      0        2 
   5  chr5_86774245     AAsi    G    A        0      0        2 
   5  chr5_86774245     AKia    G    A        0      0        2 
   5  chr5_86774245     AOna    G    A        0      0        2 
   5  chr5_86774245     ASom    G    A        0      0        2 
   5  chr5_86774245     HCab    G    A        0      0        2 
   5  chr5_86774245     HPrz    G    A        0      0        2 
   5  chr5_86774245     ZBoe    G    A        0      0        2 
   5  chr5_86774245     ZGre    G    A        0      0        2 
   5  chr5_86774245     ZHar    G    A      0.5      1        2 
   5  chr5_86774245   Sample    G    A        0      0        2 
   5  chr5_86793264     AAsi    A    G        0      0        2 
   5  chr5_86793264     AKia    A    G        0      0        2 
   5  chr5_86793264     AOna    A    G        0      0        2 
   5  chr5_86793264     ASom    A    G        0      0        2 
   5  chr5_86793264     HCab    A    G        1      2        2 
   5  chr5_86793264     HPrz    A    G        1      2        2 
   5  chr5_86793264     ZBoe    A    G        0      0        2 
   5  chr5_86793264     ZGre    A    G        0      0        2 
   5  chr5_86793264     ZHar    A    G        0      0        2 
   5  chr5_86793264   Sample    A    G        0      0        2 
   5  chr5_86823096     AAsi    C    A        0      0        2 
   5  chr5_86823096     AKia    C    A        0      0        2 
   5  chr5_86823096     AOna    C    A        0      0        2 
   5  chr5_86823096     ASom    C    A        0      0        2 
   5  chr5_86823096     HCab    C    A        0      0        2 
   5  chr5_86823096     HPrz    C    A        0      0        2 
   5  chr5_86823096     ZBoe    C    A        0      0        2 
   5  chr5_86823096     ZGre    C    A      0.5      1        2 
   5  chr5_86823096     ZHar    C    A        0      0        2 
   5  chr5_86823096   Sample    C    A        0      0        2 
   5  chr5_86825296     AAsi    A    G        0      0        2 
   5  chr5_86825296     AKia    A    G        1      2        2 
   5  chr5_86825296     AOna    A    G        1      2        2 
   5  chr5_86825296     ASom    A    G        1      2        2 
   5  chr5_86825296     HCab    A    G        0      0        2 
   5  chr5_86825296     HPrz    A    G        0      0        2 
   5  chr5_86825296     ZBoe    A    G        0      0        2 
   5  chr5_86825296     ZGre    A    G        0      0        2 
   5  chr5_86825296     ZHar    A    G        0      0        2 
   5  chr5_86825296   Sample    A    G        0      0        2 
   5  chr5_86831137     AAsi    C    G        0      0        2 
   5  chr5_86831137     AKia    C    G        0      0        2 
   5  chr5_86831137     AOna    C    G        0      0        2 
   5  chr5_86831137     ASom    C    G        0      0        2 
   5  chr5_86831137     HCab    C    G        0      0        2 
   5  chr5_86831137     HPrz    C    G        0      0        2 
   5  chr5_86831137     ZBoe    C    G      0.5      1        2 
   5  chr5_86831137     ZGre    C    G        0      0        2 
   5  chr5_86831137     ZHar    C    G        0      0        2 
   5  chr5_86831137   Sample    C    G        0      0        2 
   5  chr5_86833846     AAsi    C    T        0      0        2 
   5  chr5_86833846     AKia    C    T        0      0        2 
   5  chr5_86833846     AOna    C    T        0      0        2 
   5  chr5_86833846     ASom    C    T        0      0        2 
   5  chr5_86833846     HCab    C    T        0      0        2 
   5  chr5_86833846     HPrz    C    T        0      0        2 
   5  chr5_86833846     ZBoe    C    T        0      0        2 
   5  chr5_86833846     ZGre    C    T        0      0        2 
   5  chr5_86833846     ZHar    C    T        1      2        2 
   5  chr5_86833846   Sample    C    T        0      0        2 
   5  chr5_86833897     AAsi    T    C      0.5      1        2 
   5  chr5_86833897     AKia    T    C        0      0        2 
   5  chr5_86833897     AOna    T    C        0      0        2 
   5  chr5_86833897     ASom    T    C        0      0        2 
   5  chr5_86833897     HCab    T    C        0      0        2 
   5  chr5_86833897     HPrz    T    C        0      0        2 
   5  chr5_86833897     ZBoe    T    C        0      0        2 
   5  chr5_86833897     ZGre    T    C        0      0        2 
   5  chr5_86833897     ZHar    T    C        0      0        2 
   5  chr5_86833897   Sample    T    C        0      0        2 
   5  chr5_86833999     AAsi    A    G        0      0        2 
   5  chr5_86833999     AKia    A    G        0      0        2 
   5  chr5_86833999     AOna    A    G        0      0        2 
   5  chr5_86833999     ASom    A    G        0      0        2 
   5  chr5_86833999     HCab    A    G        0      0        2 
   5  chr5_86833999     HPrz    A    G        0      0        2 
   5  chr5_86833999     ZBoe    A    G      0.5      1        2 
   5  chr5_86833999     ZGre    A    G        1      2        2 
   5  chr5_86833999     ZHar    A    G        0      0        2 
   5  chr5_86833999   Sample    A    G        0      0        2 
   5  chr5_86843360     AAsi    A    C      0.5      1        2 
   5  chr5_86843360     AKia    A    C        0      0        2 
   5  chr5_86843360     AOna    A    C        0      0        2 
   5  chr5_86843360     ASom    A    C        0      0        2 
   5  chr5_86843360     HCab    A    C        0      0        2 
   5  chr5_86843360     HPrz    A    C        0      0        2 
   5  chr5_86843360     ZBoe    A    C        0      0        2 
   5  chr5_86843360     ZGre    A    C        0      0        2 
   5  chr5_86843360     ZHar    A    C        0      0        2 
   5  chr5_86843360   Sample    A    C        0      0        2 
   5  chr5_86844237     AAsi    C    T        0      0        2 
   5  chr5_86844237     AKia    C    T        1      2        2 
   5  chr5_86844237     AOna    C    T        1      2        2 
   5  chr5_86844237     ASom    C    T        0      0        2 
   5  chr5_86844237     HCab    C    T        0      0        2 
   5  chr5_86844237     HPrz    C    T        0      0        2 
   5  chr5_86844237     ZBoe    C    T        0      0        2 
   5  chr5_86844237     ZGre    C    T        0      0        2 
   5  chr5_86844237     ZHar    C    T        0      0        2 
   5  chr5_86844237   Sample    C    T        0      0        2 
   5  chr5_86844337     AAsi    C    T        0      0        2 
   5  chr5_86844337     AKia    C    T        0      0        2 
   5  chr5_86844337     AOna    C    T        0      0        2 
   5  chr5_86844337     ASom    C    T        0      0        2 
   5  chr5_86844337     HCab    C    T        0      0        2 
   5  chr5_86844337     HPrz    C    T      0.5      1        2 
   5  chr5_86844337     ZBoe    C    T        0      0        2 
   5  chr5_86844337     ZGre    C    T        0      0        2 
   5  chr5_86844337     ZHar    C    T        0      0        2 
   5  chr5_86844337   Sample    C    T        0      0        2 
   5  chr5_86858905     AAsi    T    C        0      0        2 
   5  chr5_86858905     AKia    T    C        0      0        2 
   5  chr5_86858905     AOna    T    C        0      0        2 
   5  chr5_86858905     ASom    T    C        0      0        2 
   5  chr5_86858905     HCab    T    C        0      0        2 
   5  chr5_86858905     HPrz    T    C        0      0        2 
   5  chr5_86858905     ZBoe    T    C        1      2        2 
   5  chr5_86858905     ZGre    T    C        1      2        2 
   5  chr5_86858905     ZHar    T    C        1      2        2 
   5  chr5_86858905   Sample    T    C        0      0        2 
   5  chr5_86860215     AAsi    C    A        0      0        2 
   5  chr5_86860215     AKia    C    A        0      0        2 
   5  chr5_86860215     AOna    C    A        0      0        2 
   5  chr5_86860215     ASom    C    A        0      0        2 
   5  chr5_86860215     HCab    C    A        1      2        2 
   5  chr5_86860215     HPrz    C    A        0      0        2 
   5  chr5_86860215     ZBoe    C    A        0      0        2 
   5  chr5_86860215     ZGre    C    A        0      0        2 
   5  chr5_86860215     ZHar    C    A        0      0        2 
   5  chr5_86860215   Sample    C    A        0      0        2 
   5  chr5_86868946     AAsi    G    A        1      2        2 
   5  chr5_86868946     AKia    G    A        0      0        2 
   5  chr5_86868946     AOna    G    A        0      0        2 
   5  chr5_86868946     ASom    G    A        1      2        2 
   5  chr5_86868946     HCab    G    A        0      0        2 
   5  chr5_86868946     HPrz    G    A        0      0        2 
   5  chr5_86868946     ZBoe    G    A        0      0        2 
   5  chr5_86868946     ZGre    G    A        0      0        2 
   5  chr5_86868946     ZHar    G    A        0      0        2 
   5  chr5_86868946   Sample    G    A        1      2        2 
   5  chr5_86870999     AAsi    C    T        0      0        2 
   5  chr5_86870999     AKia    C    T        0      0        2 
   5  chr5_86870999     AOna    C    T        0      0        2 
   5  chr5_86870999     ASom    C    T        0      0        2 
   5  chr5_86870999     HCab    C    T        0      0        2 
   5  chr5_86870999     HPrz    C    T        0      0        2 
   5  chr5_86870999     ZBoe    C    T        1      2        2 
   5  chr5_86870999     ZGre    C    T        1      2        2 
   5  chr5_86870999     ZHar    C    T        1      2        2 
   5  chr5_86870999   Sample    C    T        0      0        2 
   5  chr5_86876441     AAsi    T    C        0      0        2 
   5  chr5_86876441     AKia    T    C        0      0        2 
   5  chr5_86876441     AOna    T    C        0      0        2 
   5  chr5_86876441     ASom    T    C        0      0        2 
   5  chr5_86876441     HCab    T    C        0      0        2 
   5  chr5_86876441     HPrz    T    C        0      0        2 
   5  chr5_86876441     ZBoe    T    C        0      0        2 
   5  chr5_86876441     ZGre    T    C      0.5      1        2 
   5  chr5_86876441     ZHar    T    C        0      0        2 
   5  chr5_86876441   Sample    T    C        0      0        2 
   5  chr5_86877831     AAsi    C    T        0      0        2 
   5  chr5_86877831     AKia    C    T        0      0        2 
   5  chr5_86877831     AOna    C    T        0      0        2 
   5  chr5_86877831     ASom    C    T        0      0        2 
   5  chr5_86877831     HCab    C    T      0.5      1        2 
   5  chr5_86877831     HPrz    C    T        0      0        2 
   5  chr5_86877831     ZBoe    C    T        0      0        2 
   5  chr5_86877831     ZGre    C    T        0      0        2 
   5  chr5_86877831     ZHar    C    T        0      0        2 
   5  chr5_86877831   Sample    C    T        0      0        2 
   5  chr5_86879577     AAsi    G    A        1      2        2 
   5  chr5_86879577     AKia    G    A      0.5      1        2 
   5  chr5_86879577     AOna    G    A        1      2        2 
   5  chr5_86879577     ASom    G    A        1      2        2 
   5  chr5_86879577     HCab    G    A        0      0        2 
   5  chr5_86879577     HPrz    G    A        0      0        2 
   5  chr5_86879577     ZBoe    G    A        0      0        2 
   5  chr5_86879577     ZGre    G    A        0      0        2 
   5  chr5_86879577     ZHar    G    A        0      0        2 
   5  chr5_86879577   Sample    G    A        1      2        2 
   5  chr5_86882282     AAsi    T    C        0      0        2 
   5  chr5_86882282     AKia    T    C      0.5      1        2 
   5  chr5_86882282     AOna    T    C        1      2        2 
   5  chr5_86882282     ASom    T    C        0      0        2 
   5  chr5_86882282     HCab    T    C        0      0        2 
   5  chr5_86882282     HPrz    T    C        0      0        2 
   5  chr5_86882282     ZBoe    T    C        0      0        2 
   5  chr5_86882282     ZGre    T    C        0      0        2 
   5  chr5_86882282     ZHar    T    C        0      0        2 
   5  chr5_86882282   Sample    T    C        0      0        2 
   5  chr5_86891262     AAsi    G    A        0      0        2 
   5  chr5_86891262     AKia    G    A        0      0        2 
   5  chr5_86891262     AOna    G    A        0      0        2 
   5  chr5_86891262     ASom    G    A        0      0        2 
   5  chr5_86891262     HCab    G    A      0.5      1        2 
   5  chr5_86891262     HPrz    G    A        0      0        2 
   5  chr5_86891262     ZBoe    G    A        0      0        2 
   5  chr5_86891262     ZGre    G    A        0      0        2 
   5  chr5_86891262     ZHar    G    A        0      0        2 
   5  chr5_86891262   Sample    G    A        0      0        2 
   5  chr5_86892954     AAsi    G    T        0      0        2 
   5  chr5_86892954     AKia    G    T        0      0        2 
   5  chr5_86892954     AOna    G    T        0      0        2 
   5  chr5_86892954     ASom    G    T        0      0        2 
   5  chr5_86892954     HCab    G    T        0      0        2 
   5  chr5_86892954     HPrz    G    T        0      0        2 
   5  chr5_86892954     ZBoe    G    T        0      0        2 
   5  chr5_86892954     ZGre    G    T        1      2        2 
   5  chr5_86892954     ZHar    G    T        0      0        2 
   5  chr5_86892954   Sample    G    T        0      0        2 
   5  chr5_86900309     AAsi    C    G        0      0        2 
   5  chr5_86900309     AKia    C    G        1      2        2 
   5  chr5_86900309     AOna    C    G        0      0        2 
   5  chr5_86900309     ASom    C    G        0      0        2 
   5  chr5_86900309     HCab    C    G        0      0        2 
   5  chr5_86900309     HPrz    C    G        0      0        2 
   5  chr5_86900309     ZBoe    C    G        0      0        2 
   5  chr5_86900309     ZGre    C    G        0      0        2 
   5  chr5_86900309     ZHar    C    G        0      0        2 
   5  chr5_86900309   Sample    C    G        0      0        2 
   5  chr5_86900479     AAsi    C    T        0      0        2 
   5  chr5_86900479     AKia    C    T        0      0        2 
   5  chr5_86900479     AOna    C    T        0      0        2 
   5  chr5_86900479     ASom    C    T        0      0        2 
   5  chr5_86900479     HCab    C    T        0      0        2 
   5  chr5_86900479     HPrz    C    T        0      0        2 
   5  chr5_86900479     ZBoe    C    T        0      0        2 
   5  chr5_86900479     ZGre    C    T        1      2        2 
   5  chr5_86900479     ZHar    C    T        0      0        2 
   5  chr5_86900479   Sample    C    T        0      0        2 
   5  chr5_86911533     AAsi    A    G        0      0        2 
   5  chr5_86911533     AKia    A    G        0      0        2 
   5  chr5_86911533     AOna    A    G        0      0        2 
   5  chr5_86911533     ASom    A    G        0      0        2 
   5  chr5_86911533     HCab    A    G        1      2        2 
   5  chr5_86911533     HPrz    A    G        1      2        2 
   5  chr5_86911533     ZBoe    A    G        0      0        2 
   5  chr5_86911533     ZGre    A    G        0      0        2 
   5  chr5_86911533     ZHar    A    G        0      0        2 
   5  chr5_86911533   Sample    A    G        0      0        2 
   5  chr5_86920062     AAsi    C    T        0      0        2 
   5  chr5_86920062     AKia    C    T        0      0        2 
   5  chr5_86920062     AOna    C    T        1      2        2 
   5  chr5_86920062     ASom    C    T        0      0        2 
   5  chr5_86920062     HCab    C    T        0      0        2 
   5  chr5_86920062     HPrz    C    T        0      0        2 
   5  chr5_86920062     ZBoe    C    T        0      0        2 
   5  chr5_86920062     ZGre    C    T        0      0        2 
   5  chr5_86920062     ZHar    C    T        0      0        2 
   5  chr5_86920062   Sample    C    T        0      0        2 
   5  chr5_86925421     AAsi    G    A        0      0        2 
   5  chr5_86925421     AKia    G    A        1      2        2 
   5  chr5_86925421     AOna    G    A        1      2        2 
   5  chr5_86925421     ASom    G    A        0      0        2 
   5  chr5_86925421     HCab    G    A        0      0        2 
   5  chr5_86925421     HPrz    G    A        0      0        2 
   5  chr5_86925421     ZBoe    G    A        0      0        2 
   5  chr5_86925421     ZGre    G    A        0      0        2 
   5  chr5_86925421     ZHar    G    A        0      0        2 
   5  chr5_86925421   Sample    G    A        0      0        2 
   5  chr5_86925950     AAsi    A    T        0      0        2 
   5  chr5_86925950     AKia    A    T        0      0        2 
   5  chr5_86925950     AOna    A    T        0      0        2 
   5  chr5_86925950     ASom    A    T        0      0        2 
   5  chr5_86925950     HCab    A    T      0.5      1        2 
   5  chr5_86925950     HPrz    A    T      0.5      1        2 
   5  chr5_86925950     ZBoe    A    T        0      0        2 
   5  chr5_86925950     ZGre    A    T        0      0        2 
   5  chr5_86925950     ZHar    A    T        0      0        2 
   5  chr5_86925950   Sample    A    T        0      0        2 
   5  chr5_86928640     AAsi    T    C        0      0        2 
   5  chr5_86928640     AKia    T    C        0      0        2 
   5  chr5_86928640     AOna    T    C        0      0        2 
   5  chr5_86928640     ASom    T    C        0      0        2 
   5  chr5_86928640     HCab    T    C      0.5      1        2 
   5  chr5_86928640     HPrz    T    C      0.5      1        2 
   5  chr5_86928640     ZBoe    T    C        0      0        2 
   5  chr5_86928640     ZGre    T    C        0      0        2 
   5  chr5_86928640     ZHar    T    C        0      0        2 
   5  chr5_86928640   Sample    T    C        0      0        2 
   5  chr5_86932968     AAsi    C    T        0      0        2 
   5  chr5_86932968     AKia    C    T        0      0        2 
   5  chr5_86932968     AOna    C    T        0      0        2 
   5  chr5_86932968     ASom    C    T        0      0        2 
   5  chr5_86932968     HCab    C    T      0.5      1        2 
   5  chr5_86932968     HPrz    C    T      0.5      1        2 
   5  chr5_86932968     ZBoe    C    T        0      0        2 
   5  chr5_86932968     ZGre    C    T        0      0        2 
   5  chr5_86932968     ZHar    C    T        0      0        2 
   5  chr5_86932968   Sample    C    T        0      0        2 
   5  chr5_86934343     AAsi    T    C        0      0        2 
   5  chr5_86934343     AKia    T    C      0.5      1        2 
   5  chr5_86934343     AOna    T    C        0      0        2 
   5  chr5_86934343     ASom    T    C        0      0        2 
   5  chr5_86934343     HCab    T    C        0      0        2 
   5  chr5_86934343     HPrz    T    C        0      0        2 
   5  chr5_86934343     ZBoe    T    C        0      0        2 
   5  chr5_86934343     ZGre    T    C        0      0        2 
   5  chr5_86934343     ZHar    T    C        0      0        2 
   5  chr5_86934343   Sample    T    C        0      0        2 
   5  chr5_86937131     AAsi    T    A        0      0        2 
   5  chr5_86937131     AKia    T    A        1      2        2 
   5  chr5_86937131     AOna    T    A        0      0        2 
   5  chr5_86937131     ASom    T    A        0      0        2 
   5  chr5_86937131     HCab    T    A        0      0        2 
   5  chr5_86937131     HPrz    T    A        0      0        2 
   5  chr5_86937131     ZBoe    T    A        0      0        2 
   5  chr5_86937131     ZGre    T    A        0      0        2 
   5  chr5_86937131     ZHar    T    A        0      0        2 
   5  chr5_86937131   Sample    T    A        0      0        2 
   5  chr5_86939091     AAsi    T    A        0      0        2 
   5  chr5_86939091     AKia    T    A        0      0        2 
   5  chr5_86939091     AOna    T    A        0      0        2 
   5  chr5_86939091     ASom    T    A        0      0        2 
   5  chr5_86939091     HCab    T    A        1      2        2 
   5  chr5_86939091     HPrz    T    A        1      2        2 
   5  chr5_86939091     ZBoe    T    A        0      0        2 
   5  chr5_86939091     ZGre    T    A        0      0        2 
   5  chr5_86939091     ZHar    T    A        0      0        2 
   5  chr5_86939091   Sample    T    A        0      0        2 
   5  chr5_86943686     AAsi    C    A        0      0        2 
   5  chr5_86943686     AKia    C    A        0      0        2 
   5  chr5_86943686     AOna    C    A        0      0        2 
   5  chr5_86943686     ASom    C    A        0      0        2 
   5  chr5_86943686     HCab    C    A        0      0        2 
   5  chr5_86943686     HPrz    C    A        0      0        2 
   5  chr5_86943686     ZBoe    C    A        0      0        2 
   5  chr5_86943686     ZGre    C    A      0.5      1        2 
   5  chr5_86943686     ZHar    C    A        0      0        2 
   5  chr5_86943686   Sample    C    A        0      0        2 
   5  chr5_86952600     AAsi    G    A      0.5      1        2 
   5  chr5_86952600     AKia    G    A        0      0        2 
   5  chr5_86952600     AOna    G    A        0      0        2 
   5  chr5_86952600     ASom    G    A        1      2        2 
   5  chr5_86952600     HCab    G    A        0      0        2 
   5  chr5_86952600     HPrz    G    A        0      0        2 
   5  chr5_86952600     ZBoe    G    A        0      0        2 
   5  chr5_86952600     ZGre    G    A        0      0        2 
   5  chr5_86952600     ZHar    G    A        0      0        2 
   5  chr5_86952600   Sample    G    A        0      0        2 
   5  chr5_86962906     AAsi    T    C        0      0        2 
   5  chr5_86962906     AKia    T    C        0      0        2 
   5  chr5_86962906     AOna    T    C        0      0        2 
   5  chr5_86962906     ASom    T    C        0      0        2 
   5  chr5_86962906     HCab    T    C        0      0        2 
   5  chr5_86962906     HPrz    T    C        0      0        2 
   5  chr5_86962906     ZBoe    T    C        0      0        2 
   5  chr5_86962906     ZGre    T    C        0      0        2 
   5  chr5_86962906     ZHar    T    C        1      2        2 
   5  chr5_86962906   Sample    T    C        0      0        2 
   5  chr5_86977140     AAsi    G    A        0      0        2 
   5  chr5_86977140     AKia    G    A        0      0        2 
   5  chr5_86977140     AOna    G    A        0      0        2 
   5  chr5_86977140     ASom    G    A        0      0        2 
   5  chr5_86977140     HCab    G    A        0      0        2 
   5  chr5_86977140     HPrz    G    A      0.5      1        2 
   5  chr5_86977140     ZBoe    G    A        0      0        2 
   5  chr5_86977140     ZGre    G    A        0      0        2 
   5  chr5_86977140     ZHar    G    A        0      0        2 
   5  chr5_86977140   Sample    G    A        0      0        2 
   5  chr5_86980243     AAsi    G    A        0      0        2 
   5  chr5_86980243     AKia    G    A        0      0        2 
   5  chr5_86980243     AOna    G    A        0      0        2 
   5  chr5_86980243     ASom    G    A        0      0        2 
   5  chr5_86980243     HCab    G    A        0      0        2 
   5  chr5_86980243     HPrz    G    A        0      0        2 
   5  chr5_86980243     ZBoe    G    A        0      0        2 
   5  chr5_86980243     ZGre    G    A        0      0        2 
   5  chr5_86980243     ZHar    G    A        1      2        2 
   5  chr5_86980243   Sample    G    A        0      0        2 
   5  chr5_86988207     AAsi    T    C      0.5      1        2 
   5  chr5_86988207     AKia    T    C        0      0        2 
   5  chr5_86988207     AOna    T    C        0      0        2 
   5  chr5_86988207     ASom    T    C        1      2        2 
   5  chr5_86988207     HCab    T    C        0      0        2 
   5  chr5_86988207     HPrz    T    C        0      0        2 
   5  chr5_86988207     ZBoe    T    C        0      0        2 
   5  chr5_86988207     ZGre    T    C        0      0        2 
   5  chr5_86988207     ZHar    T    C        0      0        2 
   5  chr5_86988207   Sample    T    C        1      2        2 
   5  chr5_86994758     AAsi    T    C        0      0        2 
   5  chr5_86994758     AKia    T    C        0      0        2 
   5  chr5_86994758     AOna    T    C        0      0        2 
   5  chr5_86994758     ASom    T    C        0      0        2 
   5  chr5_86994758     HCab    T    C        1      2        2 
   5  chr5_86994758     HPrz    T    C        1      2        2 
   5  chr5_86994758     ZBoe    T    C        0      0        2 
   5  chr5_86994758     ZGre    T    C        0      0        2 
   5  chr5_86994758     ZHar    T    C        0      0        2 
   5  chr5_86994758   Sample    T    C        0      0        2 
   5  chr5_87000231     AAsi    C    G        0      0        2 
   5  chr5_87000231     AKia    C    G        0      0        2 
   5  chr5_87000231     AOna    C    G        0      0        2 
   5  chr5_87000231     ASom    C    G        0      0        2 
   5  chr5_87000231     HCab    C    G        0      0        2 
   5  chr5_87000231     HPrz    C    G        0      0        2 
   5  chr5_87000231     ZBoe    C    G        0      0        2 
   5  chr5_87000231     ZGre    C    G        0      0        2 
   5  chr5_87000231     ZHar    C    G        1      2        2 
   5  chr5_87000231   Sample    C    G        0      0        2 
   5  chr5_87001131     AAsi    C    G        0      0        2 
   5  chr5_87001131     AKia    C    G        0      0        2 
   5  chr5_87001131     AOna    C    G        0      0        2 
   5  chr5_87001131     ASom    C    G        0      0        2 
   5  chr5_87001131     HCab    C    G        0      0        2 
   5  chr5_87001131     HPrz    C    G        0      0        2 
   5  chr5_87001131     ZBoe    C    G        0      0        2 
   5  chr5_87001131     ZGre    C    G        0      0        2 
   5  chr5_87001131     ZHar    C    G        1      2        2 
   5  chr5_87001131   Sample    C    G        0      0        2 
   5  chr5_87001301     AAsi    C    T        0      0        2 
   5  chr5_87001301     AKia    C    T        0      0        2 
   5  chr5_87001301     AOna    C    T        0      0        2 
   5  chr5_87001301     ASom    C    T        0      0        2 
   5  chr5_87001301     HCab    C    T        1      2        2 
   5  chr5_87001301     HPrz    C    T        1      2        2 
   5  chr5_87001301     ZBoe    C    T        0      0        2 
   5  chr5_87001301     ZGre    C    T        0      0        2 
   5  chr5_87001301     ZHar    C    T        0      0        2 
   5  chr5_87001301   Sample    C    T        0      0        2 
   5  chr5_87003735     AAsi    A    T        0      0        2 
   5  chr5_87003735     AKia    A    T        0      0        2 
   5  chr5_87003735     AOna    A    T        0      0        2 
   5  chr5_87003735     ASom    A    T        0      0        2 
   5  chr5_87003735     HCab    A    T        0      0        2 
   5  chr5_87003735     HPrz    A    T        0      0        2 
   5  chr5_87003735     ZBoe    A    T        0      0        2 
   5  chr5_87003735     ZGre    A    T        1      2        2 
   5  chr5_87003735     ZHar    A    T        0      0        2 
   5  chr5_87003735   Sample    A    T        0      0        2 
   5  chr5_87009317     AAsi    A    G        0      0        2 
   5  chr5_87009317     AKia    A    G        0      0        2 
   5  chr5_87009317     AOna    A    G        0      0        2 
   5  chr5_87009317     ASom    A    G        0      0        2 
   5  chr5_87009317     HCab    A    G        1      2        2 
   5  chr5_87009317     HPrz    A    G        0      0        2 
   5  chr5_87009317     ZBoe    A    G      0.5      1        2 
   5  chr5_87009317     ZGre    A    G        0      0        2 
   5  chr5_87009317     ZHar    A    G        0      0        2 
   5  chr5_87009317   Sample    A    G        0      0        2 
   5  chr5_87011460     AAsi    G    T        0      0        2 
   5  chr5_87011460     AKia    G    T        0      0        2 
   5  chr5_87011460     AOna    G    T        0      0        2 
   5  chr5_87011460     ASom    G    T        0      0        2 
   5  chr5_87011460     HCab    G    T        0      0        2 
   5  chr5_87011460     HPrz    G    T        0      0        2 
   5  chr5_87011460     ZBoe    G    T        1      2        2 
   5  chr5_87011460     ZGre    G    T        1      2        2 
   5  chr5_87011460     ZHar    G    T        1      2        2 
   5  chr5_87011460   Sample    G    T        0      0        2 
   5  chr5_87022057     AAsi    G    A      0.5      1        2 
   5  chr5_87022057     AKia    G    A        0      0        2 
   5  chr5_87022057     AOna    G    A        0      0        2 
   5  chr5_87022057     ASom    G    A        0      0        2 
   5  chr5_87022057     HCab    G    A        0      0        2 
   5  chr5_87022057     HPrz    G    A        0      0        2 
   5  chr5_87022057     ZBoe    G    A        0      0        2 
   5  chr5_87022057     ZGre    G    A        0      0        2 
   5  chr5_87022057     ZHar    G    A        0      0        2 
   5  chr5_87022057   Sample    G    A        0      0        2 
   5  chr5_87024412     AAsi    G    C        0      0        2 
   5  chr5_87024412     AKia    G    C        0      0        2 
   5  chr5_87024412     AOna    G    C        0      0        2 
   5  chr5_87024412     ASom    G    C        0      0        2 
   5  chr5_87024412     HCab    G    C      0.5      1        2 
   5  chr5_87024412     HPrz    G    C      0.5      1        2 
   5  chr5_87024412     ZBoe    G    C        0      0        2 
   5  chr5_87024412     ZGre    G    C        0      0        2 
   5  chr5_87024412     ZHar    G    C        0      0        2 
   5  chr5_87024412   Sample    G    C        0      0        2 
   5  chr5_87028419     AAsi    C    T        0      0        2 
   5  chr5_87028419     AKia    C    T        0      0        2 
   5  chr5_87028419     AOna    C    T        1      2        2 
   5  chr5_87028419     ASom    C    T        0      0        2 
   5  chr5_87028419     HCab    C    T        0      0        2 
   5  chr5_87028419     HPrz    C    T        0      0        2 
   5  chr5_87028419     ZBoe    C    T        0      0        2 
   5  chr5_87028419     ZGre    C    T        0      0        2 
   5  chr5_87028419     ZHar    C    T        0      0        2 
   5  chr5_87028419   Sample    C    T        0      0        2 
   5  chr5_87048737     AAsi    A    G        0      0        2 
   5  chr5_87048737     AKia    A    G        1      2        2 
   5  chr5_87048737     AOna    A    G        0      0        2 
   5  chr5_87048737     ASom    A    G        0      0        2 
   5  chr5_87048737     HCab    A    G        0      0        2 
   5  chr5_87048737     HPrz    A    G        0      0        2 
   5  chr5_87048737     ZBoe    A    G        0      0        2 
   5  chr5_87048737     ZGre    A    G        0      0        2 
   5  chr5_87048737     ZHar    A    G        0      0        2 
   5  chr5_87048737   Sample    A    G        0      0        2 
   5  chr5_87051534     AAsi    G    A        1      2        2 
   5  chr5_87051534     AKia    G    A        0      0        2 
   5  chr5_87051534     AOna    G    A        0      0        2 
   5  chr5_87051534     ASom    G    A        1      2        2 
   5  chr5_87051534     HCab    G    A        0      0        2 
   5  chr5_87051534     HPrz    G    A        0      0        2 
   5  chr5_87051534     ZBoe    G    A        0      0        2 
   5  chr5_87051534     ZGre    G    A        0      0        2 
   5  chr5_87051534     ZHar    G    A        0      0        2 
   5  chr5_87051534   Sample    G    A        1      2        2 
   5  chr5_87052567     AAsi    T    C        0      0        2 
   5  chr5_87052567     AKia    T    C        0      0        2 
   5  chr5_87052567     AOna    T    C        0      0        2 
   5  chr5_87052567     ASom    T    C        0      0        2 
   5  chr5_87052567     HCab    T    C        0      0        2 
   5  chr5_87052567     HPrz    T    C        0      0        2 
   5  chr5_87052567     ZBoe    T    C      0.5      1        2 
   5  chr5_87052567     ZGre    T    C        0      0        2 
   5  chr5_87052567     ZHar    T    C        0      0        2 
   5  chr5_87052567   Sample    T    C        0      0        2 
   5  chr5_87056676     AAsi    G    A        0      0        2 
   5  chr5_87056676     AKia    G    A        1      2        2 
   5  chr5_87056676     AOna    G    A        0      0        2 
   5  chr5_87056676     ASom    G    A        0      0        2 
   5  chr5_87056676     HCab    G    A        0      0        2 
   5  chr5_87056676     HPrz    G    A        0      0        2 
   5  chr5_87056676     ZBoe    G    A        0      0        2 
   5  chr5_87056676     ZGre    G    A        0      0        2 
   5  chr5_87056676     ZHar    G    A        0      0        2 
   5  chr5_87056676   Sample    G    A        0      0        2 
   5  chr5_87059445     AAsi    G    A        0      0        2 
   5  chr5_87059445     AKia    G    A        0      0        2 
   5  chr5_87059445     AOna    G    A        0      0        2 
   5  chr5_87059445     ASom    G    A        0      0        2 
   5  chr5_87059445     HCab    G    A        0      0        2 
   5  chr5_87059445     HPrz    G    A        0      0        2 
   5  chr5_87059445     ZBoe    G    A        0      0        2 
   5  chr5_87059445     ZGre    G    A        1      2        2 
   5  chr5_87059445     ZHar    G    A        0      0        2 
   5  chr5_87059445   Sample    G    A        0      0        2 
   5  chr5_87065212     AAsi    A    C        0      0        2 
   5  chr5_87065212     AKia    A    C        0      0        2 
   5  chr5_87065212     AOna    A    C        1      2        2 
   5  chr5_87065212     ASom    A    C        0      0        2 
   5  chr5_87065212     HCab    A    C        0      0        2 
   5  chr5_87065212     HPrz    A    C        0      0        2 
   5  chr5_87065212     ZBoe    A    C        0      0        2 
   5  chr5_87065212     ZGre    A    C        0      0        2 
   5  chr5_87065212     ZHar    A    C        0      0        2 
   5  chr5_87065212   Sample    A    C        0      0        2 
   5  chr5_87065683     AAsi    T    C        0      0        2 
   5  chr5_87065683     AKia    T    C        0      0        2 
   5  chr5_87065683     AOna    T    C        0      0        2 
   5  chr5_87065683     ASom    T    C        0      0        2 
   5  chr5_87065683     HCab    T    C        1      2        2 
   5  chr5_87065683     HPrz    T    C        1      2        2 
   5  chr5_87065683     ZBoe    T    C        0      0        2 
   5  chr5_87065683     ZGre    T    C        0      0        2 
   5  chr5_87065683     ZHar    T    C        1      2        2 
   5  chr5_87065683   Sample    T    C        0      0        2 
   5  chr5_87072395     AAsi    G    T        0      0        2 
   5  chr5_87072395     AKia    G    T        0      0        2 
   5  chr5_87072395     AOna    G    T        0      0        2 
   5  chr5_87072395     ASom    G    T        0      0        2 
   5  chr5_87072395     HCab    G    T        0      0        2 
   5  chr5_87072395     HPrz    G    T        0      0        2 
   5  chr5_87072395     ZBoe    G    T      0.5      1        2 
   5  chr5_87072395     ZGre    G    T        0      0        2 
   5  chr5_87072395     ZHar    G    T        0      0        2 
   5  chr5_87072395   Sample    G    T        0      0        2 
   5  chr5_87080107     AAsi    C    T        0      0        2 
   5  chr5_87080107     AKia    C    T        0      0        2 
   5  chr5_87080107     AOna    C    T        0      0        2 
   5  chr5_87080107     ASom    C    T        0      0        2 
   5  chr5_87080107     HCab    C    T        0      0        2 
   5  chr5_87080107     HPrz    C    T        0      0        2 
   5  chr5_87080107     ZBoe    C    T      0.5      1        2 
   5  chr5_87080107     ZGre    C    T        0      0        2 
   5  chr5_87080107     ZHar    C    T        0      0        2 
   5  chr5_87080107   Sample    C    T        0      0        2 
   5  chr5_87085100     AAsi    C    T        0      0        2 
   5  chr5_87085100     AKia    C    T        0      0        2 
   5  chr5_87085100     AOna    C    T        1      2        2 
   5  chr5_87085100     ASom    C    T        0      0        2 
   5  chr5_87085100     HCab    C    T        0      0        2 
   5  chr5_87085100     HPrz    C    T        0      0        2 
   5  chr5_87085100     ZBoe    C    T        0      0        2 
   5  chr5_87085100     ZGre    C    T        0      0        2 
   5  chr5_87085100     ZHar    C    T        0      0        2 
   5  chr5_87085100   Sample    C    T        0      0        2 
   5  chr5_87092507     AAsi    C    T        0      0        2 
   5  chr5_87092507     AKia    C    T        1      2        2 
   5  chr5_87092507     AOna    C    T        0      0        2 
   5  chr5_87092507     ASom    C    T        0      0        2 
   5  chr5_87092507     HCab    C    T        0      0        2 
   5  chr5_87092507     HPrz    C    T        0      0        2 
   5  chr5_87092507     ZBoe    C    T        0      0        2 
   5  chr5_87092507     ZGre    C    T        0      0        2 
   5  chr5_87092507     ZHar    C    T        0      0        2 
   5  chr5_87092507   Sample    C    T        0      0        2 
   5  chr5_87094810     AAsi    T    C        0      0        2 
   5  chr5_87094810     AKia    T    C        0      0        2 
   5  chr5_87094810     AOna    T    C        1      2        2 
   5  chr5_87094810     ASom    T    C        0      0        2 
   5  chr5_87094810     HCab    T    C        0      0        2 
   5  chr5_87094810     HPrz    T    C        0      0        2 
   5  chr5_87094810     ZBoe    T    C        0      0        2 
   5  chr5_87094810     ZGre    T    C        0      0        2 
   5  chr5_87094810     ZHar    T    C        0      0        2 
   5  chr5_87094810   Sample    T    C        0      0        2 
   5  chr5_87094951     AAsi    T    C        0      0        2 
   5  chr5_87094951     AKia    T    C        0      0        2 
   5  chr5_87094951     AOna    T    C        0      0        2 
   5  chr5_87094951     ASom    T    C        0      0        2 
   5  chr5_87094951     HCab    T    C        0      0        2 
   5  chr5_87094951     HPrz    T    C        0      0        2 
   5  chr5_87094951     ZBoe    T    C        0      0        2 
   5  chr5_87094951     ZGre    T    C        1      2        2 
   5  chr5_87094951     ZHar    T    C        0      0        2 
   5  chr5_87094951   Sample    T    C        0      0        2 
   5  chr5_87103388     AAsi    G    A        0      0        2 
   5  chr5_87103388     AKia    G    A        0      0        2 
   5  chr5_87103388     AOna    G    A        0      0        2 
   5  chr5_87103388     ASom    G    A        0      0        2 
   5  chr5_87103388     HCab    G    A        0      0        2 
   5  chr5_87103388     HPrz    G    A        0      0        2 
   5  chr5_87103388     ZBoe    G    A        1      2        2 
   5  chr5_87103388     ZGre    G    A        0      0        2 
   5  chr5_87103388     ZHar    G    A        0      0        2 
   5  chr5_87103388   Sample    G    A        0      0        2 
   5  chr5_87117357     AAsi    G    A        0      0        2 
   5  chr5_87117357     AKia    G    A        0      0        2 
   5  chr5_87117357     AOna    G    A        0      0        2 
   5  chr5_87117357     ASom    G    A        0      0        2 
   5  chr5_87117357     HCab    G    A        1      2        2 
   5  chr5_87117357     HPrz    G    A        1      2        2 
   5  chr5_87117357     ZBoe    G    A        0      0        2 
   5  chr5_87117357     ZGre    G    A        0      0        2 
   5  chr5_87117357     ZHar    G    A        0      0        2 
   5  chr5_87117357   Sample    G    A        0      0        2 
   5  chr5_87120078     AAsi    A    G        1      2        2 
   5  chr5_87120078     AKia    A    G        0      0        2 
   5  chr5_87120078     AOna    A    G        0      0        2 
   5  chr5_87120078     ASom    A    G        1      2        2 
   5  chr5_87120078     HCab    A    G        0      0        2 
   5  chr5_87120078     HPrz    A    G        0      0        2 
   5  chr5_87120078     ZBoe    A    G        0      0        2 
   5  chr5_87120078     ZGre    A    G        0      0        2 
   5  chr5_87120078     ZHar    A    G        0      0        2 
   5  chr5_87120078   Sample    A    G        1      2        2 
   5  chr5_87124256     AAsi    T    C        0      0        2 
   5  chr5_87124256     AKia    T    C        0      0        2 
   5  chr5_87124256     AOna    T    C        0      0        2 
   5  chr5_87124256     ASom    T    C        0      0        2 
   5  chr5_87124256     HCab    T    C        1      2        2 
   5  chr5_87124256     HPrz    T    C        1      2        2 
   5  chr5_87124256     ZBoe    T    C        0      0        2 
   5  chr5_87124256     ZGre    T    C        0      0        2 
   5  chr5_87124256     ZHar    T    C        0      0        2 
   5  chr5_87124256   Sample    T    C        0      0        2 
   5  chr5_87127543     AAsi    A    C        0      0        2 
   5  chr5_87127543     AKia    A    C        0      0        2 
   5  chr5_87127543     AOna    A    C        0      0        2 
   5  chr5_87127543     ASom    A    C        0      0        2 
   5  chr5_87127543     HCab    A    C      0.5      1        2 
   5  chr5_87127543     HPrz    A    C        0      0        2 
   5  chr5_87127543     ZBoe    A    C        0      0        2 
   5  chr5_87127543     ZGre    A    C        0      0        2 
   5  chr5_87127543     ZHar    A    C        0      0        2 
   5  chr5_87127543   Sample    A    C        0      0        2 
   5  chr5_87131682     AAsi    C    T        0      0        2 
   5  chr5_87131682     AKia    C    T        0      0        2 
   5  chr5_87131682     AOna    C    T        0      0        2 
   5  chr5_87131682     ASom    C    T        1      2        2 
   5  chr5_87131682     HCab    C    T        0      0        2 
   5  chr5_87131682     HPrz    C    T        0      0        2 
   5  chr5_87131682     ZBoe    C    T        0      0        2 
   5  chr5_87131682     ZGre    C    T        0      0        2 
   5  chr5_87131682     ZHar    C    T        0      0        2 
   5  chr5_87131682   Sample    C    T        0      0        2 
   5  chr5_87135455     AAsi    A    T        0      0        2 
   5  chr5_87135455     AKia    A    T        0      0        2 
   5  chr5_87135455     AOna    A    T        0      0        2 
   5  chr5_87135455     ASom    A    T        0      0        2 
   5  chr5_87135455     HCab    A    T        0      0        2 
   5  chr5_87135455     HPrz    A    T      0.5      1        2 
   5  chr5_87135455     ZBoe    A    T        0      0        2 
   5  chr5_87135455     ZGre    A    T        0      0        2 
   5  chr5_87135455     ZHar    A    T        0      0        2 
   5  chr5_87135455   Sample    A    T        0      0        2 
   5  chr5_87136165     AAsi    C    T        0      0        2 
   5  chr5_87136165     AKia    C    T        0      0        2 
   5  chr5_87136165     AOna    C    T        0      0        2 
   5  chr5_87136165     ASom    C    T        0      0        2 
   5  chr5_87136165     HCab    C    T        1      2        2 
   5  chr5_87136165     HPrz    C    T        1      2        2 
   5  chr5_87136165     ZBoe    C    T        0      0        2 
   5  chr5_87136165     ZGre    C    T        0      0        2 
   5  chr5_87136165     ZHar    C    T        0      0        2 
   5  chr5_87136165   Sample    C    T        0      0        2 
   5  chr5_87136487     AAsi    T    C        0      0        2 
   5  chr5_87136487     AKia    T    C        0      0        2 
   5  chr5_87136487     AOna    T    C        0      0        2 
   5  chr5_87136487     ASom    T    C        0      0        2 
   5  chr5_87136487     HCab    T    C        0      0        2 
   5  chr5_87136487     HPrz    T    C        0      0        2 
   5  chr5_87136487     ZBoe    T    C        0      0        2 
   5  chr5_87136487     ZGre    T    C        1      2        2 
   5  chr5_87136487     ZHar    T    C        0      0        2 
   5  chr5_87136487   Sample    T    C        0      0        2 
   5  chr5_87140819     AAsi    A    C        0      0        2 
   5  chr5_87140819     AKia    A    C        0      0        2 
   5  chr5_87140819     AOna    A    C        0      0        2 
   5  chr5_87140819     ASom    A    C        0      0        2 
   5  chr5_87140819     HCab    A    C        1      2        2 
   5  chr5_87140819     HPrz    A    C        1      2        2 
   5  chr5_87140819     ZBoe    A    C        0      0        2 
   5  chr5_87140819     ZGre    A    C        0      0        2 
   5  chr5_87140819     ZHar    A    C        0      0        2 
   5  chr5_87140819   Sample    A    C        0      0        2 
   5  chr5_87143437     AAsi    C    A        1      2        2 
   5  chr5_87143437     AKia    C    A        0      0        2 
   5  chr5_87143437     AOna    C    A        0      0        2 
   5  chr5_87143437     ASom    C    A        1      2        2 
   5  chr5_87143437     HCab    C    A        0      0        2 
   5  chr5_87143437     HPrz    C    A        0      0        2 
   5  chr5_87143437     ZBoe    C    A        0      0        2 
   5  chr5_87143437     ZGre    C    A        0      0        2 
   5  chr5_87143437     ZHar    C    A        0      0        2 
   5  chr5_87143437   Sample    C    A        1      2        2 
   5  chr5_87154415     AAsi    G    A        0      0        2 
   5  chr5_87154415     AKia    G    A        0      0        2 
   5  chr5_87154415     AOna    G    A        0      0        2 
   5  chr5_87154415     ASom    G    A        0      0        2 
   5  chr5_87154415     HCab    G    A        0      0        2 
   5  chr5_87154415     HPrz    G    A        0      0        2 
   5  chr5_87154415     ZBoe    G    A        0      0        2 
   5  chr5_87154415     ZGre    G    A        1      2        2 
   5  chr5_87154415     ZHar    G    A        0      0        2 
   5  chr5_87154415   Sample    G    A        0      0        2 
   5  chr5_87164074     AAsi    C    A        0      0        2 
   5  chr5_87164074     AKia    C    A        0      0        2 
   5  chr5_87164074     AOna    C    A        0      0        2 
   5  chr5_87164074     ASom    C    A        1      2        2 
   5  chr5_87164074     HCab    C    A        0      0        2 
   5  chr5_87164074     HPrz    C    A        0      0        2 
   5  chr5_87164074     ZBoe    C    A        0      0        2 
   5  chr5_87164074     ZGre    C    A        0      0        2 
   5  chr5_87164074     ZHar    C    A        0      0        2 
   5  chr5_87164074   Sample    C    A        0      0        2 
   5  chr5_87167388     AAsi    C    T        0      0        2 
   5  chr5_87167388     AKia    C    T        0      0        2 
   5  chr5_87167388     AOna    C    T        0      0        2 
   5  chr5_87167388     ASom    C    T        0      0        2 
   5  chr5_87167388     HCab    C    T        1      2        2 
   5  chr5_87167388     HPrz    C    T        1      2        2 
   5  chr5_87167388     ZBoe    C    T        0      0        2 
   5  chr5_87167388     ZGre    C    T        0      0        2 
   5  chr5_87167388     ZHar    C    T        0      0        2 
   5  chr5_87167388   Sample    C    T        0      0        2 
   5  chr5_87167682     AAsi    A    G        0      0        2 
   5  chr5_87167682     AKia    A    G        0      0        2 
   5  chr5_87167682     AOna    A    G        0      0        2 
   5  chr5_87167682     ASom    A    G        0      0        2 
   5  chr5_87167682     HCab    A    G        1      2        2 
   5  chr5_87167682     HPrz    A    G        1      2        2 
   5  chr5_87167682     ZBoe    A    G        0      0        2 
   5  chr5_87167682     ZGre    A    G        0      0        2 
   5  chr5_87167682     ZHar    A    G        0      0        2 
   5  chr5_87167682   Sample    A    G        0      0        2 
   5  chr5_87174146     AAsi    C    A        0      0        2 
   5  chr5_87174146     AKia    C    A        1      2        2 
   5  chr5_87174146     AOna    C    A        1      2        2 
   5  chr5_87174146     ASom    C    A        0      0        2 
   5  chr5_87174146     HCab    C    A        0      0        2 
   5  chr5_87174146     HPrz    C    A        0      0        2 
   5  chr5_87174146     ZBoe    C    A        0      0        2 
   5  chr5_87174146     ZGre    C    A        0      0        2 
   5  chr5_87174146     ZHar    C    A        0      0        2 
   5  chr5_87174146   Sample    C    A        0      0        2 
   5  chr5_87181221     AAsi    T    C        0      0        2 
   5  chr5_87181221     AKia    T    C        0      0        2 
   5  chr5_87181221     AOna    T    C        0      0        2 
   5  chr5_87181221     ASom    T    C        0      0        2 
   5  chr5_87181221     HCab    T    C        1      2        2 
   5  chr5_87181221     HPrz    T    C        1      2        2 
   5  chr5_87181221     ZBoe    T    C        0      0        2 
   5  chr5_87181221     ZGre    T    C        0      0        2 
   5  chr5_87181221     ZHar    T    C        0      0        2 
   5  chr5_87181221   Sample    T    C        0      0        2 
   5  chr5_87185796     AAsi    G    A        1      2        2 
   5  chr5_87185796     AKia    G    A        0      0        2 
   5  chr5_87185796     AOna    G    A        0      0        2 
   5  chr5_87185796     ASom    G    A        1      2        2 
   5  chr5_87185796     HCab    G    A        0      0        2 
   5  chr5_87185796     HPrz    G    A        0      0        2 
   5  chr5_87185796     ZBoe    G    A        0      0        2 
   5  chr5_87185796     ZGre    G    A        0      0        2 
   5  chr5_87185796     ZHar    G    A        0      0        2 
   5  chr5_87185796   Sample    G    A        1      2        2 
   5  chr5_87186072     AAsi    G    A        0      0        2 
   5  chr5_87186072     AKia    G    A        0      0        2 
   5  chr5_87186072     AOna    G    A        0      0        2 
   5  chr5_87186072     ASom    G    A        0      0        2 
   5  chr5_87186072     HCab    G    A        0      0        2 
   5  chr5_87186072     HPrz    G    A        0      0        2 
   5  chr5_87186072     ZBoe    G    A        1      2        2 
   5  chr5_87186072     ZGre    G    A        1      2        2 
   5  chr5_87186072     ZHar    G    A        1      2        2 
   5  chr5_87186072   Sample    G    A        0      0        2 
   5  chr5_87212674     AAsi    C    G        0      0        2 
   5  chr5_87212674     AKia    C    G        0      0        2 
   5  chr5_87212674     AOna    C    G        0      0        2 
   5  chr5_87212674     ASom    C    G        0      0        2 
   5  chr5_87212674     HCab    C    G        0      0        2 
   5  chr5_87212674     HPrz    C    G        0      0        2 
   5  chr5_87212674     ZBoe    C    G        0      0        2 
   5  chr5_87212674     ZGre    C    G      0.5      1        2 
   5  chr5_87212674     ZHar    C    G        0      0        2 
   5  chr5_87212674   Sample    C    G        0      0        2 
   5  chr5_87218265     AAsi    A    G        0      0        2 
   5  chr5_87218265     AKia    A    G        1      2        2 
   5  chr5_87218265     AOna    A    G        0      0        2 
   5  chr5_87218265     ASom    A    G        0      0        2 
   5  chr5_87218265     HCab    A    G        0      0        2 
   5  chr5_87218265     HPrz    A    G        0      0        2 
   5  chr5_87218265     ZBoe    A    G        0      0        2 
   5  chr5_87218265     ZGre    A    G        0      0        2 
   5  chr5_87218265     ZHar    A    G        0      0        2 
   5  chr5_87218265   Sample    A    G        0      0        2 
   5  chr5_87219889     AAsi    G    T        0      0        2 
   5  chr5_87219889     AKia    G    T        0      0        2 
   5  chr5_87219889     AOna    G    T        0      0        2 
   5  chr5_87219889     ASom    G    T        0      0        2 
   5  chr5_87219889     HCab    G    T        0      0        2 
   5  chr5_87219889     HPrz    G    T        0      0        2 
   5  chr5_87219889     ZBoe    G    T      0.5      1        2 
   5  chr5_87219889     ZGre    G    T        0      0        2 
   5  chr5_87219889     ZHar    G    T        0      0        2 
   5  chr5_87219889   Sample    G    T        0      0        2 
   5  chr5_87225269     AAsi    A    G        0      0        2 
   5  chr5_87225269     AKia    A    G        1      2        2 
   5  chr5_87225269     AOna    A    G        0      0        2 
   5  chr5_87225269     ASom    A    G        0      0        2 
   5  chr5_87225269     HCab    A    G        0      0        2 
   5  chr5_87225269     HPrz    A    G        0      0        2 
   5  chr5_87225269     ZBoe    A    G        0      0        2 
   5  chr5_87225269     ZGre    A    G        0      0        2 
   5  chr5_87225269     ZHar    A    G        0      0        2 
   5  chr5_87225269   Sample    A    G        0      0        2 
   5  chr5_87231007     AAsi    G    A        0      0        2 
   5  chr5_87231007     AKia    G    A        0      0        2 
   5  chr5_87231007     AOna    G    A        1      2        2 
   5  chr5_87231007     ASom    G    A        0      0        2 
   5  chr5_87231007     HCab    G    A        0      0        2 
   5  chr5_87231007     HPrz    G    A        0      0        2 
   5  chr5_87231007     ZBoe    G    A        0      0        2 
   5  chr5_87231007     ZGre    G    A        0      0        2 
   5  chr5_87231007     ZHar    G    A        0      0        2 
   5  chr5_87231007   Sample    G    A        0      0        2 
   5  chr5_87231444     AAsi    A    G        0      0        2 
   5  chr5_87231444     AKia    A    G        0      0        2 
   5  chr5_87231444     AOna    A    G        0      0        2 
   5  chr5_87231444     ASom    A    G        1      2        2 
   5  chr5_87231444     HCab    A    G        0      0        2 
   5  chr5_87231444     HPrz    A    G        0      0        2 
   5  chr5_87231444     ZBoe    A    G        0      0        2 
   5  chr5_87231444     ZGre    A    G        0      0        2 
   5  chr5_87231444     ZHar    A    G        0      0        2 
   5  chr5_87231444   Sample    A    G        0      0        2 
   5  chr5_87236674     AAsi    T    C        0      0        2 
   5  chr5_87236674     AKia    T    C        0      0        2 
   5  chr5_87236674     AOna    T    C        0      0        2 
   5  chr5_87236674     ASom    T    C        1      2        2 
   5  chr5_87236674     HCab    T    C        0      0        2 
   5  chr5_87236674     HPrz    T    C        0      0        2 
   5  chr5_87236674     ZBoe    T    C        0      0        2 
   5  chr5_87236674     ZGre    T    C        0      0        2 
   5  chr5_87236674     ZHar    T    C        0      0        2 
   5  chr5_87236674   Sample    T    C        0      0        2 
   5  chr5_87239538     AAsi    A    G        0      0        2 
   5  chr5_87239538     AKia    A    G        0      0        2 
   5  chr5_87239538     AOna    A    G        0      0        2 
   5  chr5_87239538     ASom    A    G        0      0        2 
   5  chr5_87239538     HCab    A    G        0      0        2 
   5  chr5_87239538     HPrz    A    G        0      0        2 
   5  chr5_87239538     ZBoe    A    G        0      0        2 
   5  chr5_87239538     ZGre    A    G        0      0        2 
   5  chr5_87239538     ZHar    A    G        1      2        2 
   5  chr5_87239538   Sample    A    G        0      0        2 
   5  chr5_87250153     AAsi    A    G        0      0        2 
   5  chr5_87250153     AKia    A    G        1      2        2 
   5  chr5_87250153     AOna    A    G        0      0        2 
   5  chr5_87250153     ASom    A    G        0      0        2 
   5  chr5_87250153     HCab    A    G        1      2        2 
   5  chr5_87250153     HPrz    A    G        1      2        2 
   5  chr5_87250153     ZBoe    A    G        0      0        2 
   5  chr5_87250153     ZGre    A    G        0      0        2 
   5  chr5_87250153     ZHar    A    G        0      0        2 
   5  chr5_87250153   Sample    A    G        0      0        2 
   5  chr5_87253353     AAsi    G    A        1      2        2 
   5  chr5_87253353     AKia    G    A        0      0        2 
   5  chr5_87253353     AOna    G    A        0      0        2 
   5  chr5_87253353     ASom    G    A        0      0        2 
   5  chr5_87253353     HCab    G    A        0      0        2 
   5  chr5_87253353     HPrz    G    A        0      0        2 
   5  chr5_87253353     ZBoe    G    A        0      0        2 
   5  chr5_87253353     ZGre    G    A        0      0        2 
   5  chr5_87253353     ZHar    G    A        0      0        2 
   5  chr5_87253353   Sample    G    A        1      2        2 
   5  chr5_87254893     AAsi    A    G        0      0        2 
   5  chr5_87254893     AKia    A    G        0      0        2 
   5  chr5_87254893     AOna    A    G        0      0        2 
   5  chr5_87254893     ASom    A    G        0      0        2 
   5  chr5_87254893     HCab    A    G      0.5      1        2 
   5  chr5_87254893     HPrz    A    G        0      0        2 
   5  chr5_87254893     ZBoe    A    G        0      0        2 
   5  chr5_87254893     ZGre    A    G        0      0        2 
   5  chr5_87254893     ZHar    A    G        0      0        2 
   5  chr5_87254893   Sample    A    G        0      0        2 
   5  chr5_87255373     AAsi    A    G        0      0        2 
   5  chr5_87255373     AKia    A    G        0      0        2 
   5  chr5_87255373     AOna    A    G        0      0        2 
   5  chr5_87255373     ASom    A    G        0      0        2 
   5  chr5_87255373     HCab    A    G        0      0        2 
   5  chr5_87255373     HPrz    A    G      0.5      1        2 
   5  chr5_87255373     ZBoe    A    G        0      0        2 
   5  chr5_87255373     ZGre    A    G        0      0        2 
   5  chr5_87255373     ZHar    A    G        0      0        2 
   5  chr5_87255373   Sample    A    G        0      0        2 
   5  chr5_87256649     AAsi    T    A        0      0        2 
   5  chr5_87256649     AKia    T    A        1      2        2 
   5  chr5_87256649     AOna    T    A        0      0        2 
   5  chr5_87256649     ASom    T    A        0      0        2 
   5  chr5_87256649     HCab    T    A        0      0        2 
   5  chr5_87256649     HPrz    T    A        0      0        2 
   5  chr5_87256649     ZBoe    T    A        0      0        2 
   5  chr5_87256649     ZGre    T    A        0      0        2 
   5  chr5_87256649     ZHar    T    A        0      0        2 
   5  chr5_87256649   Sample    T    A        0      0        2 
   5  chr5_87261095     AAsi    C    T        1      2        2 
   5  chr5_87261095     AKia    C    T        0      0        2 
   5  chr5_87261095     AOna    C    T        0      0        2 
   5  chr5_87261095     ASom    C    T        0      0        2 
   5  chr5_87261095     HCab    C    T        0      0        2 
   5  chr5_87261095     HPrz    C    T        0      0        2 
   5  chr5_87261095     ZBoe    C    T        0      0        2 
   5  chr5_87261095     ZGre    C    T        0      0        2 
   5  chr5_87261095     ZHar    C    T        0      0        2 
   5  chr5_87261095   Sample    C    T        1      2        2 
   5  chr5_87262536     AAsi    G    A        1      2        2 
   5  chr5_87262536     AKia    G    A        0      0        2 
   5  chr5_87262536     AOna    G    A        0      0        2 
   5  chr5_87262536     ASom    G    A        1      2        2 
   5  chr5_87262536     HCab    G    A        0      0        2 
   5  chr5_87262536     HPrz    G    A        0      0        2 
   5  chr5_87262536     ZBoe    G    A        0      0        2 
   5  chr5_87262536     ZGre    G    A        0      0        2 
   5  chr5_87262536     ZHar    G    A        0      0        2 
   5  chr5_87262536   Sample    G    A        1      2        2 
   5  chr5_87263837     AAsi    G    A        1      2        2 
   5  chr5_87263837     AKia    G    A        0      0        2 
   5  chr5_87263837     AOna    G    A        0      0        2 
   5  chr5_87263837     ASom    G    A        0      0        2 
   5  chr5_87263837     HCab    G    A        1      2        2 
   5  chr5_87263837     HPrz    G    A        1      2        2 
   5  chr5_87263837     ZBoe    G    A        0      0        2 
   5  chr5_87263837     ZGre    G    A        0      0        2 
   5  chr5_87263837     ZHar    G    A        0      0        2 
   5  chr5_87263837   Sample    G    A        1      2        2 
   5  chr5_87265636     AAsi    A    T        0      0        2 
   5  chr5_87265636     AKia    A    T        0      0        2 
   5  chr5_87265636     AOna    A    T        0      0        2 
   5  chr5_87265636     ASom    A    T        0      0        2 
   5  chr5_87265636     HCab    A    T        1      2        2 
   5  chr5_87265636     HPrz    A    T        1      2        2 
   5  chr5_87265636     ZBoe    A    T        0      0        2 
   5  chr5_87265636     ZGre    A    T        0      0        2 
   5  chr5_87265636     ZHar    A    T        0      0        2 
   5  chr5_87265636   Sample    A    T        0      0        2 
   5  chr5_87274410     AAsi    A    C        0      0        2 
   5  chr5_87274410     AKia    A    C        0      0        2 
   5  chr5_87274410     AOna    A    C        1      2        2 
   5  chr5_87274410     ASom    A    C        0      0        2 
   5  chr5_87274410     HCab    A    C        1      2        2 
   5  chr5_87274410     HPrz    A    C        1      2        2 
   5  chr5_87274410     ZBoe    A    C        0      0        2 
   5  chr5_87274410     ZGre    A    C        0      0        2 
   5  chr5_87274410     ZHar    A    C        0      0        2 
   5  chr5_87274410   Sample    A    C        0      0        2 
   5  chr5_87277891     AAsi    C    G        1      2        2 
   5  chr5_87277891     AKia    C    G        0      0        2 
   5  chr5_87277891     AOna    C    G        0      0        2 
   5  chr5_87277891     ASom    C    G        0      0        2 
   5  chr5_87277891     HCab    C    G        0      0        2 
   5  chr5_87277891     HPrz    C    G        0      0        2 
   5  chr5_87277891     ZBoe    C    G        0      0        2 
   5  chr5_87277891     ZGre    C    G        0      0        2 
   5  chr5_87277891     ZHar    C    G        0      0        2 
   5  chr5_87277891   Sample    C    G        1      2        2 
   5  chr5_87296331     AAsi    G    T        0      0        2 
   5  chr5_87296331     AKia    G    T        0      0        2 
   5  chr5_87296331     AOna    G    T        0      0        2 
   5  chr5_87296331     ASom    G    T        0      0        2 
   5  chr5_87296331     HCab    G    T      0.5      1        2 
   5  chr5_87296331     HPrz    G    T        0      0        2 
   5  chr5_87296331     ZBoe    G    T        0      0        2 
   5  chr5_87296331     ZGre    G    T        0      0        2 
   5  chr5_87296331     ZHar    G    T        0      0        2 
   5  chr5_87296331   Sample    G    T        0      0        2 
   5  chr5_87296787     AAsi    A    G        0      0        2 
   5  chr5_87296787     AKia    A    G        0      0        2 
   5  chr5_87296787     AOna    A    G        0      0        2 
   5  chr5_87296787     ASom    A    G        0      0        2 
   5  chr5_87296787     HCab    A    G        0      0        2 
   5  chr5_87296787     HPrz    A    G        0      0        2 
   5  chr5_87296787     ZBoe    A    G        0      0        2 
   5  chr5_87296787     ZGre    A    G      0.5      1        2 
   5  chr5_87296787     ZHar    A    G        0      0        2 
   5  chr5_87296787   Sample    A    G        0      0        2 
   5  chr5_87305972     AAsi    C    G        1      2        2 
   5  chr5_87305972     AKia    C    G        0      0        2 
   5  chr5_87305972     AOna    C    G        0      0        2 
   5  chr5_87305972     ASom    C    G        0      0        2 
   5  chr5_87305972     HCab    C    G        0      0        2 
   5  chr5_87305972     HPrz    C    G        0      0        2 
   5  chr5_87305972     ZBoe    C    G        0      0        2 
   5  chr5_87305972     ZGre    C    G        0      0        2 
   5  chr5_87305972     ZHar    C    G        0      0        2 
   5  chr5_87305972   Sample    C    G        1      2        2 
   5  chr5_87318254     AAsi    A    G        1      2        2 
   5  chr5_87318254     AKia    A    G        0      0        2 
   5  chr5_87318254     AOna    A    G        0      0        2 
   5  chr5_87318254     ASom    A    G        1      2        2 
   5  chr5_87318254     HCab    A    G        0      0        2 
   5  chr5_87318254     HPrz    A    G        0      0        2 
   5  chr5_87318254     ZBoe    A    G        0      0        2 
   5  chr5_87318254     ZGre    A    G        0      0        2 
   5  chr5_87318254     ZHar    A    G        0      0        2 
   5  chr5_87318254   Sample    A    G        1      2        2 
   5  chr5_87319281     AAsi    G    A        0      0        2 
   5  chr5_87319281     AKia    G    A        0      0        2 
   5  chr5_87319281     AOna    G    A        0      0        2 
   5  chr5_87319281     ASom    G    A        0      0        2 
   5  chr5_87319281     HCab    G    A        1      2        2 
   5  chr5_87319281     HPrz    G    A        1      2        2 
   5  chr5_87319281     ZBoe    G    A        0      0        2 
   5  chr5_87319281     ZGre    G    A        0      0        2 
   5  chr5_87319281     ZHar    G    A        0      0        2 
   5  chr5_87319281   Sample    G    A        0      0        2 
   5  chr5_87336034     AAsi    T    C        0      0        2 
   5  chr5_87336034     AKia    T    C      0.5      1        2 
   5  chr5_87336034     AOna    T    C        0      0        2 
   5  chr5_87336034     ASom    T    C        0      0        2 
   5  chr5_87336034     HCab    T    C        0      0        2 
   5  chr5_87336034     HPrz    T    C        0      0        2 
   5  chr5_87336034     ZBoe    T    C        0      0        2 
   5  chr5_87336034     ZGre    T    C        0      0        2 
   5  chr5_87336034     ZHar    T    C        0      0        2 
   5  chr5_87336034   Sample    T    C        0      0        2 
   5  chr5_87347388     AAsi    A    G        0      0        2 
   5  chr5_87347388     AKia    A    G        0      0        2 
   5  chr5_87347388     AOna    A    G        0      0        2 
   5  chr5_87347388     ASom    A    G        0      0        2 
   5  chr5_87347388     HCab    A    G        0      0        2 
   5  chr5_87347388     HPrz    A    G        0      0        2 
   5  chr5_87347388     ZBoe    A    G        1      2        2 
   5  chr5_87347388     ZGre    A    G        0      0        2 
   5  chr5_87347388     ZHar    A    G        0      0        2 
   5  chr5_87347388   Sample    A    G        0      0        2 
   5  chr5_87348014     AAsi    A    C        0      0        2 
   5  chr5_87348014     AKia    A    C        0      0        2 
   5  chr5_87348014     AOna    A    C        0      0        2 
   5  chr5_87348014     ASom    A    C        0      0        2 
   5  chr5_87348014     HCab    A    C        0      0        2 
   5  chr5_87348014     HPrz    A    C        0      0        2 
   5  chr5_87348014     ZBoe    A    C        1      2        2 
   5  chr5_87348014     ZGre    A    C        0      0        2 
   5  chr5_87348014     ZHar    A    C        0      0        2 
   5  chr5_87348014   Sample    A    C        0      0        2 
   5  chr5_87354615     AAsi    C    A        0      0        2 
   5  chr5_87354615     AKia    C    A        0      0        2 
   5  chr5_87354615     AOna    C    A        0      0        2 
   5  chr5_87354615     ASom    C    A        1      2        2 
   5  chr5_87354615     HCab    C    A        0      0        2 
   5  chr5_87354615     HPrz    C    A        0      0        2 
   5  chr5_87354615     ZBoe    C    A        0      0        2 
   5  chr5_87354615     ZGre    C    A        0      0        2 
   5  chr5_87354615     ZHar    C    A        0      0        2 
   5  chr5_87354615   Sample    C    A        0      0        2 
   5  chr5_87354806     AAsi    A    G        1      2        2 
   5  chr5_87354806     AKia    A    G        0      0        2 
   5  chr5_87354806     AOna    A    G        0      0        2 
   5  chr5_87354806     ASom    A    G        1      2        2 
   5  chr5_87354806     HCab    A    G        0      0        2 
   5  chr5_87354806     HPrz    A    G        0      0        2 
   5  chr5_87354806     ZBoe    A    G        0      0        2 
   5  chr5_87354806     ZGre    A    G        0      0        2 
   5  chr5_87354806     ZHar    A    G        0      0        2 
   5  chr5_87354806   Sample    A    G        1      2        2 
   5  chr5_87364994     AAsi    G    A        0      0        2 
   5  chr5_87364994     AKia    G    A        0      0        2 
   5  chr5_87364994     AOna    G    A        0      0        2 
   5  chr5_87364994     ASom    G    A        0      0        2 
   5  chr5_87364994     HCab    G    A        0      0        2 
   5  chr5_87364994     HPrz    G    A        0      0        2 
   5  chr5_87364994     ZBoe    G    A        0      0        2 
   5  chr5_87364994     ZGre    G    A        0      0        2 
   5  chr5_87364994     ZHar    G    A        1      2        2 
   5  chr5_87364994   Sample    G    A        0      0        2 
   5  chr5_87365194     AAsi    T    G        0      0        2 
   5  chr5_87365194     AKia    T    G        0      0        2 
   5  chr5_87365194     AOna    T    G        1      2        2 
   5  chr5_87365194     ASom    T    G        0      0        2 
   5  chr5_87365194     HCab    T    G        0      0        2 
   5  chr5_87365194     HPrz    T    G        0      0        2 
   5  chr5_87365194     ZBoe    T    G        0      0        2 
   5  chr5_87365194     ZGre    T    G        0      0        2 
   5  chr5_87365194     ZHar    T    G        0      0        2 
   5  chr5_87365194   Sample    T    G        0      0        2 
   5  chr5_87374067     AAsi    A    C        0      0        2 
   5  chr5_87374067     AKia    A    C        0      0        2 
   5  chr5_87374067     AOna    A    C        1      2        2 
   5  chr5_87374067     ASom    A    C        0      0        2 
   5  chr5_87374067     HCab    A    C        0      0        2 
   5  chr5_87374067     HPrz    A    C        0      0        2 
   5  chr5_87374067     ZBoe    A    C        0      0        2 
   5  chr5_87374067     ZGre    A    C        0      0        2 
   5  chr5_87374067     ZHar    A    C        0      0        2 
   5  chr5_87374067   Sample    A    C        0      0        2 
   5  chr5_87385328     AAsi    T    C        0      0        2 
   5  chr5_87385328     AKia    T    C        0      0        2 
   5  chr5_87385328     AOna    T    C        0      0        2 
   5  chr5_87385328     ASom    T    C        0      0        2 
   5  chr5_87385328     HCab    T    C        0      0        2 
   5  chr5_87385328     HPrz    T    C      0.5      1        2 
   5  chr5_87385328     ZBoe    T    C        0      0        2 
   5  chr5_87385328     ZGre    T    C        0      0        2 
   5  chr5_87385328     ZHar    T    C        0      0        2 
   5  chr5_87385328   Sample    T    C        0      0        2 
   5  chr5_87385567     AAsi    G    A        0      0        2 
   5  chr5_87385567     AKia    G    A        0      0        2 
   5  chr5_87385567     AOna    G    A        1      2        2 
   5  chr5_87385567     ASom    G    A        0      0        2 
   5  chr5_87385567     HCab    G    A        0      0        2 
   5  chr5_87385567     HPrz    G    A        0      0        2 
   5  chr5_87385567     ZBoe    G    A        0      0        2 
   5  chr5_87385567     ZGre    G    A        0      0        2 
   5  chr5_87385567     ZHar    G    A        0      0        2 
   5  chr5_87385567   Sample    G    A        0      0        2 
   5  chr5_87390721     AAsi    C    T        0      0        2 
   5  chr5_87390721     AKia    C    T        0      0        2 
   5  chr5_87390721     AOna    C    T        0      0        2 
   5  chr5_87390721     ASom    C    T        0      0        2 
   5  chr5_87390721     HCab    C    T        0      0        2 
   5  chr5_87390721     HPrz    C    T        0      0        2 
   5  chr5_87390721     ZBoe    C    T        0      0        2 
   5  chr5_87390721     ZGre    C    T        1      2        2 
   5  chr5_87390721     ZHar    C    T        0      0        2 
   5  chr5_87390721   Sample    C    T        0      0        2 
   5  chr5_87391952     AAsi    A    G        0      0        2 
   5  chr5_87391952     AKia    A    G        0      0        2 
   5  chr5_87391952     AOna    A    G        0      0        2 
   5  chr5_87391952     ASom    A    G        0      0        2 
   5  chr5_87391952     HCab    A    G        1      2        2 
   5  chr5_87391952     HPrz    A    G        1      2        2 
   5  chr5_87391952     ZBoe    A    G        0      0        2 
   5  chr5_87391952     ZGre    A    G        0      0        2 
   5  chr5_87391952     ZHar    A    G        0      0        2 
   5  chr5_87391952   Sample    A    G        0      0        2 
   5  chr5_87393908     AAsi    T    A        0      0        2 
   5  chr5_87393908     AKia    T    A        0      0        2 
   5  chr5_87393908     AOna    T    A        1      2        2 
   5  chr5_87393908     ASom    T    A        0      0        2 
   5  chr5_87393908     HCab    T    A        0      0        2 
   5  chr5_87393908     HPrz    T    A        0      0        2 
   5  chr5_87393908     ZBoe    T    A        0      0        2 
   5  chr5_87393908     ZGre    T    A        0      0        2 
   5  chr5_87393908     ZHar    T    A        0      0        2 
   5  chr5_87393908   Sample    T    A        0      0        2 
   5  chr5_87394380     AAsi    A    T        0      0        2 
   5  chr5_87394380     AKia    A    T        0      0        2 
   5  chr5_87394380     AOna    A    T        0      0        2 
   5  chr5_87394380     ASom    A    T        0      0        2 
   5  chr5_87394380     HCab    A    T        1      2        2 
   5  chr5_87394380     HPrz    A    T        1      2        2 
   5  chr5_87394380     ZBoe    A    T        0      0        2 
   5  chr5_87394380     ZGre    A    T        0      0        2 
   5  chr5_87394380     ZHar    A    T        0      0        2 
   5  chr5_87394380   Sample    A    T        0      0        2 
   5  chr5_87412750     AAsi    T    C        0      0        2 
   5  chr5_87412750     AKia    T    C        0      0        2 
   5  chr5_87412750     AOna    T    C        1      2        2 
   5  chr5_87412750     ASom    T    C        0      0        2 
   5  chr5_87412750     HCab    T    C        0      0        2 
   5  chr5_87412750     HPrz    T    C        0      0        2 
   5  chr5_87412750     ZBoe    T    C        0      0        2 
   5  chr5_87412750     ZGre    T    C        0      0        2 
   5  chr5_87412750     ZHar    T    C        0      0        2 
   5  chr5_87412750   Sample    T    C        0      0        2 
   5  chr5_87428636     AAsi    T    G        0      0        2 
   5  chr5_87428636     AKia    T    G        0      0        2 
   5  chr5_87428636     AOna    T    G        0      0        2 
   5  chr5_87428636     ASom    T    G        1      2        2 
   5  chr5_87428636     HCab    T    G        0      0        2 
   5  chr5_87428636     HPrz    T    G        0      0        2 
   5  chr5_87428636     ZBoe    T    G        0      0        2 
   5  chr5_87428636     ZGre    T    G        0      0        2 
   5  chr5_87428636     ZHar    T    G        0      0        2 
   5  chr5_87428636   Sample    T    G        0      0        2 
   5  chr5_87431077     AAsi    T    G        0      0        2 
   5  chr5_87431077     AKia    T    G        0      0        2 
   5  chr5_87431077     AOna    T    G        0      0        2 
   5  chr5_87431077     ASom    T    G        0      0        2 
   5  chr5_87431077     HCab    T    G        1      2        2 
   5  chr5_87431077     HPrz    T    G        1      2        2 
   5  chr5_87431077     ZBoe    T    G        0      0        2 
   5  chr5_87431077     ZGre    T    G        0      0        2 
   5  chr5_87431077     ZHar    T    G        0      0        2 
   5  chr5_87431077   Sample    T    G        0      0        2 
   5  chr5_87434051     AAsi    A    G        0      0        2 
   5  chr5_87434051     AKia    A    G        0      0        2 
   5  chr5_87434051     AOna    A    G        0      0        2 
   5  chr5_87434051     ASom    A    G        0      0        2 
   5  chr5_87434051     HCab    A    G        0      0        2 
   5  chr5_87434051     HPrz    A    G        0      0        2 
   5  chr5_87434051     ZBoe    A    G      0.5      1        2 
   5  chr5_87434051     ZGre    A    G        0      0        2 
   5  chr5_87434051     ZHar    A    G        0      0        2 
   5  chr5_87434051   Sample    A    G        0      0        2 
   5  chr5_87439553     AAsi    T    C        0      0        2 
   5  chr5_87439553     AKia    T    C        0      0        2 
   5  chr5_87439553     AOna    T    C        0      0        2 
   5  chr5_87439553     ASom    T    C        0      0        2 
   5  chr5_87439553     HCab    T    C        0      0        2 
   5  chr5_87439553     HPrz    T    C        0      0        2 
   5  chr5_87439553     ZBoe    T    C        0      0        2 
   5  chr5_87439553     ZGre    T    C        0      0        2 
   5  chr5_87439553     ZHar    T    C      0.5      1        2 
   5  chr5_87439553   Sample    T    C        0      0        2 
   5  chr5_87441154     AAsi    G    C        0      0        2 
   5  chr5_87441154     AKia    G    C        1      2        2 
   5  chr5_87441154     AOna    G    C        0      0        2 
   5  chr5_87441154     ASom    G    C        0      0        2 
   5  chr5_87441154     HCab    G    C        0      0        2 
   5  chr5_87441154     HPrz    G    C        0      0        2 
   5  chr5_87441154     ZBoe    G    C        0      0        2 
   5  chr5_87441154     ZGre    G    C        0      0        2 
   5  chr5_87441154     ZHar    G    C        0      0        2 
   5  chr5_87441154   Sample    G    C        0      0        2 
   5  chr5_87452938     AAsi    C    A        0      0        2 
   5  chr5_87452938     AKia    C    A        0      0        2 
   5  chr5_87452938     AOna    C    A        1      2        2 
   5  chr5_87452938     ASom    C    A        0      0        2 
   5  chr5_87452938     HCab    C    A        0      0        2 
   5  chr5_87452938     HPrz    C    A        0      0        2 
   5  chr5_87452938     ZBoe    C    A        0      0        2 
   5  chr5_87452938     ZGre    C    A        0      0        2 
   5  chr5_87452938     ZHar    C    A        0      0        2 
   5  chr5_87452938   Sample    C    A        0      0        2 
   5  chr5_87454417     AAsi    T    G        0      0        2 
   5  chr5_87454417     AKia    T    G        0      0        2 
   5  chr5_87454417     AOna    T    G        0      0        2 
   5  chr5_87454417     ASom    T    G        0      0        2 
   5  chr5_87454417     HCab    T    G        1      2        2 
   5  chr5_87454417     HPrz    T    G        0      0        2 
   5  chr5_87454417     ZBoe    T    G        0      0        2 
   5  chr5_87454417     ZGre    T    G        0      0        2 
   5  chr5_87454417     ZHar    T    G        0      0        2 
   5  chr5_87454417   Sample    T    G        0      0        2 
   5  chr5_87454507     AAsi    G    A        0      0        2 
   5  chr5_87454507     AKia    G    A        0      0        2 
   5  chr5_87454507     AOna    G    A        0      0        2 
   5  chr5_87454507     ASom    G    A        0      0        2 
   5  chr5_87454507     HCab    G    A        0      0        2 
   5  chr5_87454507     HPrz    G    A      0.5      1        2 
   5  chr5_87454507     ZBoe    G    A        0      0        2 
   5  chr5_87454507     ZGre    G    A        0      0        2 
   5  chr5_87454507     ZHar    G    A        0      0        2 
   5  chr5_87454507   Sample    G    A        0      0        2 
   5  chr5_87455683     AAsi    T    C        0      0        2 
   5  chr5_87455683     AKia    T    C        0      0        2 
   5  chr5_87455683     AOna    T    C        1      2        2 
   5  chr5_87455683     ASom    T    C        0      0        2 
   5  chr5_87455683     HCab    T    C        0      0        2 
   5  chr5_87455683     HPrz    T    C        0      0        2 
   5  chr5_87455683     ZBoe    T    C        0      0        2 
   5  chr5_87455683     ZGre    T    C        0      0        2 
   5  chr5_87455683     ZHar    T    C        0      0        2 
   5  chr5_87455683   Sample    T    C        0      0        2 
   5  chr5_87472152     AAsi    C    T        0      0        2 
   5  chr5_87472152     AKia    C    T        0      0        2 
   5  chr5_87472152     AOna    C    T        0      0        2 
   5  chr5_87472152     ASom    C    T        0      0        2 
   5  chr5_87472152     HCab    C    T        0      0        2 
   5  chr5_87472152     HPrz    C    T        0      0        2 
   5  chr5_87472152     ZBoe    C    T        1      2        2 
   5  chr5_87472152     ZGre    C    T        0      0        2 
   5  chr5_87472152     ZHar    C    T        0      0        2 
   5  chr5_87472152   Sample    C    T        0      0        2 
   5  chr5_87472312     AAsi    G    A        0      0        2 
   5  chr5_87472312     AKia    G    A        0      0        2 
   5  chr5_87472312     AOna    G    A        0      0        2 
   5  chr5_87472312     ASom    G    A        0      0        2 
   5  chr5_87472312     HCab    G    A        0      0        2 
   5  chr5_87472312     HPrz    G    A        0      0        2 
   5  chr5_87472312     ZBoe    G    A        1      2        2 
   5  chr5_87472312     ZGre    G    A        0      0        2 
   5  chr5_87472312     ZHar    G    A        0      0        2 
   5  chr5_87472312   Sample    G    A        0      0        2 
   5  chr5_87478453     AAsi    C    A        0      0        2 
   5  chr5_87478453     AKia    C    A        0      0        2 
   5  chr5_87478453     AOna    C    A        1      2        2 
   5  chr5_87478453     ASom    C    A        0      0        2 
   5  chr5_87478453     HCab    C    A        0      0        2 
   5  chr5_87478453     HPrz    C    A        0      0        2 
   5  chr5_87478453     ZBoe    C    A        0      0        2 
   5  chr5_87478453     ZGre    C    A        0      0        2 
   5  chr5_87478453     ZHar    C    A        0      0        2 
   5  chr5_87478453   Sample    C    A        0      0        2 
   5  chr5_87479419     AAsi    T    G        0      0        2 
   5  chr5_87479419     AKia    T    G        0      0        2 
   5  chr5_87479419     AOna    T    G        0      0        2 
   5  chr5_87479419     ASom    T    G        0      0        2 
   5  chr5_87479419     HCab    T    G        0      0        2 
   5  chr5_87479419     HPrz    T    G        0      0        2 
   5  chr5_87479419     ZBoe    T    G        0      0        2 
   5  chr5_87479419     ZGre    T    G        0      0        2 
   5  chr5_87479419     ZHar    T    G        1      2        2 
   5  chr5_87479419   Sample    T    G        0      0        2 
   5  chr5_87485564     AAsi    C    T        0      0        2 
   5  chr5_87485564     AKia    C    T        0      0        2 
   5  chr5_87485564     AOna    C    T        0      0        2 
   5  chr5_87485564     ASom    C    T        0      0        2 
   5  chr5_87485564     HCab    C    T        1      2        2 
   5  chr5_87485564     HPrz    C    T      0.5      1        2 
   5  chr5_87485564     ZBoe    C    T        0      0        2 
   5  chr5_87485564     ZGre    C    T        0      0        2 
   5  chr5_87485564     ZHar    C    T        0      0        2 
   5  chr5_87485564   Sample    C    T        0      0        2 
   5  chr5_87492630     AAsi    C    T        0      0        2 
   5  chr5_87492630     AKia    C    T        0      0        2 
   5  chr5_87492630     AOna    C    T        0      0        2 
   5  chr5_87492630     ASom    C    T        0      0        2 
   5  chr5_87492630     HCab    C    T        0      0        2 
   5  chr5_87492630     HPrz    C    T        0      0        2 
   5  chr5_87492630     ZBoe    C    T      0.5      1        2 
   5  chr5_87492630     ZGre    C    T        0      0        2 
   5  chr5_87492630     ZHar    C    T        0      0        2 
   5  chr5_87492630   Sample    C    T        0      0        2 
   5  chr5_87492836     AAsi    G    C        0      0        2 
   5  chr5_87492836     AKia    G    C        0      0        2 
   5  chr5_87492836     AOna    G    C        0      0        2 
   5  chr5_87492836     ASom    G    C        0      0        2 
   5  chr5_87492836     HCab    G    C        0      0        2 
   5  chr5_87492836     HPrz    G    C        0      0        2 
   5  chr5_87492836     ZBoe    G    C        0      0        2 
   5  chr5_87492836     ZGre    G    C        0      0        2 
   5  chr5_87492836     ZHar    G    C        1      2        2 
   5  chr5_87492836   Sample    G    C        0      0        2 
   5  chr5_87495374     AAsi    T    G        0      0        2 
   5  chr5_87495374     AKia    T    G        0      0        2 
   5  chr5_87495374     AOna    T    G        0      0        2 
   5  chr5_87495374     ASom    T    G        0      0        2 
   5  chr5_87495374     HCab    T    G        0      0        2 
   5  chr5_87495374     HPrz    T    G        0      0        2 
   5  chr5_87495374     ZBoe    T    G        0      0        2 
   5  chr5_87495374     ZGre    T    G        0      0        2 
   5  chr5_87495374     ZHar    T    G        1      2        2 
   5  chr5_87495374   Sample    T    G        0      0        2 
   5  chr5_87499034     AAsi    T    C        0      0        2 
   5  chr5_87499034     AKia    T    C        0      0        2 
   5  chr5_87499034     AOna    T    C        0      0        2 
   5  chr5_87499034     ASom    T    C        0      0        2 
   5  chr5_87499034     HCab    T    C        1      2        2 
   5  chr5_87499034     HPrz    T    C        1      2        2 
   5  chr5_87499034     ZBoe    T    C        0      0        2 
   5  chr5_87499034     ZGre    T    C        0      0        2 
   5  chr5_87499034     ZHar    T    C        0      0        2 
   5  chr5_87499034   Sample    T    C        0      0        2 
   5  chr5_87499620     AAsi    T    A        0      0        2 
   5  chr5_87499620     AKia    T    A        1      2        2 
   5  chr5_87499620     AOna    T    A        0      0        2 
   5  chr5_87499620     ASom    T    A        0      0        2 
   5  chr5_87499620     HCab    T    A        0      0        2 
   5  chr5_87499620     HPrz    T    A        0      0        2 
   5  chr5_87499620     ZBoe    T    A        0      0        2 
   5  chr5_87499620     ZGre    T    A        0      0        2 
   5  chr5_87499620     ZHar    T    A        0      0        2 
   5  chr5_87499620   Sample    T    A        0      0        2 
   5  chr5_87499854     AAsi    G    C        0      0        2 
   5  chr5_87499854     AKia    G    C        0      0        2 
   5  chr5_87499854     AOna    G    C        1      2        2 
   5  chr5_87499854     ASom    G    C        0      0        2 
   5  chr5_87499854     HCab    G    C        0      0        2 
   5  chr5_87499854     HPrz    G    C        0      0        2 
   5  chr5_87499854     ZBoe    G    C        0      0        2 
   5  chr5_87499854     ZGre    G    C        0      0        2 
   5  chr5_87499854     ZHar    G    C        0      0        2 
   5  chr5_87499854   Sample    G    C        0      0        2 
   5  chr5_87505978     AAsi    C    T        0      0        2 
   5  chr5_87505978     AKia    C    T        0      0        2 
   5  chr5_87505978     AOna    C    T        0      0        2 
   5  chr5_87505978     ASom    C    T        0      0        2 
   5  chr5_87505978     HCab    C    T        1      2        2 
   5  chr5_87505978     HPrz    C    T      0.5      1        2 
   5  chr5_87505978     ZBoe    C    T        0      0        2 
   5  chr5_87505978     ZGre    C    T        0      0        2 
   5  chr5_87505978     ZHar    C    T        0      0        2 
   5  chr5_87505978   Sample    C    T        0      0        2 
   5  chr5_87514897     AAsi    G    C        0      0        2 
   5  chr5_87514897     AKia    G    C        0      0        2 
   5  chr5_87514897     AOna    G    C        0      0        2 
   5  chr5_87514897     ASom    G    C        0      0        2 
   5  chr5_87514897     HCab    G    C        0      0        2 
   5  chr5_87514897     HPrz    G    C        0      0        2 
   5  chr5_87514897     ZBoe    G    C        1      2        2 
   5  chr5_87514897     ZGre    G    C        0      0        2 
   5  chr5_87514897     ZHar    G    C        0      0        2 
   5  chr5_87514897   Sample    G    C        0      0        2 
   5  chr5_87529618     AAsi    T    G        0      0        2 
   5  chr5_87529618     AKia    T    G        0      0        2 
   5  chr5_87529618     AOna    T    G        0      0        2 
   5  chr5_87529618     ASom    T    G        1      2        2 
   5  chr5_87529618     HCab    T    G        0      0        2 
   5  chr5_87529618     HPrz    T    G        0      0        2 
   5  chr5_87529618     ZBoe    T    G        0      0        2 
   5  chr5_87529618     ZGre    T    G        0      0        2 
   5  chr5_87529618     ZHar    T    G        0      0        2 
   5  chr5_87529618   Sample    T    G        0      0        2 
   5  chr5_87530806     AAsi    G    A        0      0        2 
   5  chr5_87530806     AKia    G    A        0      0        2 
   5  chr5_87530806     AOna    G    A        0      0        2 
   5  chr5_87530806     ASom    G    A        0      0        2 
   5  chr5_87530806     HCab    G    A        0      0        2 
   5  chr5_87530806     HPrz    G    A        0      0        2 
   5  chr5_87530806     ZBoe    G    A        0      0        2 
   5  chr5_87530806     ZGre    G    A      0.5      1        2 
   5  chr5_87530806     ZHar    G    A        0      0        2 
   5  chr5_87530806   Sample    G    A        0      0        2 
   5  chr5_87531714     AAsi    T    C        0      0        2 
   5  chr5_87531714     AKia    T    C        0      0        2 
   5  chr5_87531714     AOna    T    C        0      0        2 
   5  chr5_87531714     ASom    T    C        0      0        2 
   5  chr5_87531714     HCab    T    C        0      0        2 
   5  chr5_87531714     HPrz    T    C        0      0        2 
   5  chr5_87531714     ZBoe    T    C        0      0        2 
   5  chr5_87531714     ZGre    T    C      0.5      1        2 
   5  chr5_87531714     ZHar    T    C        0      0        2 
   5  chr5_87531714   Sample    T    C        0      0        2 
   5  chr5_87532065     AAsi    T    C        0      0        2 
   5  chr5_87532065     AKia    T    C        0      0        2 
   5  chr5_87532065     AOna    T    C        0      0        2 
   5  chr5_87532065     ASom    T    C        0      0        2 
   5  chr5_87532065     HCab    T    C        1      2        2 
   5  chr5_87532065     HPrz    T    C        1      2        2 
   5  chr5_87532065     ZBoe    T    C        0      0        2 
   5  chr5_87532065     ZGre    T    C        0      0        2 
   5  chr5_87532065     ZHar    T    C        0      0        2 
   5  chr5_87532065   Sample    T    C        0      0        2 
   5  chr5_87538432     AAsi    A    G        0      0        2 
   5  chr5_87538432     AKia    A    G        0      0        2 
   5  chr5_87538432     AOna    A    G        0      0        2 
   5  chr5_87538432     ASom    A    G        0      0        2 
   5  chr5_87538432     HCab    A    G        0      0        2 
   5  chr5_87538432     HPrz    A    G        0      0        2 
   5  chr5_87538432     ZBoe    A    G        1      2        2 
   5  chr5_87538432     ZGre    A    G        1      2        2 
   5  chr5_87538432     ZHar    A    G        0      0        2 
   5  chr5_87538432   Sample    A    G        0      0        2 
   5  chr5_87541900     AAsi    G    A        0      0        2 
   5  chr5_87541900     AKia    G    A        0      0        2 
   5  chr5_87541900     AOna    G    A        0      0        2 
   5  chr5_87541900     ASom    G    A        0      0        2 
   5  chr5_87541900     HCab    G    A        1      2        2 
   5  chr5_87541900     HPrz    G    A        1      2        2 
   5  chr5_87541900     ZBoe    G    A        0      0        2 
   5  chr5_87541900     ZGre    G    A        0      0        2 
   5  chr5_87541900     ZHar    G    A        0      0        2 
   5  chr5_87541900   Sample    G    A        0      0        2 
   5  chr5_87547513     AAsi    A    G        0      0        2 
   5  chr5_87547513     AKia    A    G        0      0        2 
   5  chr5_87547513     AOna    A    G        0      0        2 
   5  chr5_87547513     ASom    A    G        0      0        2 
   5  chr5_87547513     HCab    A    G        1      2        2 
   5  chr5_87547513     HPrz    A    G      0.5      1        2 
   5  chr5_87547513     ZBoe    A    G        0      0        2 
   5  chr5_87547513     ZGre    A    G        0      0        2 
   5  chr5_87547513     ZHar    A    G        0      0        2 
   5  chr5_87547513   Sample    A    G        0      0        2 
   5  chr5_87550023     AAsi    C    T        0      0        2 
   5  chr5_87550023     AKia    C    T        0      0        2 
   5  chr5_87550023     AOna    C    T        0      0        2 
   5  chr5_87550023     ASom    C    T        0      0        2 
   5  chr5_87550023     HCab    C    T        0      0        2 
   5  chr5_87550023     HPrz    C    T        0      0        2 
   5  chr5_87550023     ZBoe    C    T        0      0        2 
   5  chr5_87550023     ZGre    C    T        1      2        2 
   5  chr5_87550023     ZHar    C    T        0      0        2 
   5  chr5_87550023   Sample    C    T        0      0        2 
   5  chr5_87553951     AAsi    G    A        0      0        2 
   5  chr5_87553951     AKia    G    A        0      0        2 
   5  chr5_87553951     AOna    G    A        0      0        2 
   5  chr5_87553951     ASom    G    A        0      0        2 
   5  chr5_87553951     HCab    G    A        0      0        2 
   5  chr5_87553951     HPrz    G    A        0      0        2 
   5  chr5_87553951     ZBoe    G    A      0.5      1        2 
   5  chr5_87553951     ZGre    G    A        0      0        2 
   5  chr5_87553951     ZHar    G    A        0      0        2 
   5  chr5_87553951   Sample    G    A        0      0        2 
   5  chr5_87555681     AAsi    A    G        0      0        2 
   5  chr5_87555681     AKia    A    G        0      0        2 
   5  chr5_87555681     AOna    A    G        0      0        2 
   5  chr5_87555681     ASom    A    G        0      0        2 
   5  chr5_87555681     HCab    A    G        1      2        2 
   5  chr5_87555681     HPrz    A    G        1      2        2 
   5  chr5_87555681     ZBoe    A    G        0      0        2 
   5  chr5_87555681     ZGre    A    G        0      0        2 
   5  chr5_87555681     ZHar    A    G        0      0        2 
   5  chr5_87555681   Sample    A    G        0      0        2 
   5  chr5_87560778     AAsi    T    C      0.5      1        2 
   5  chr5_87560778     AKia    T    C        0      0        2 
   5  chr5_87560778     AOna    T    C        0      0        2 
   5  chr5_87560778     ASom    T    C        0      0        2 
   5  chr5_87560778     HCab    T    C        0      0        2 
   5  chr5_87560778     HPrz    T    C        0      0        2 
   5  chr5_87560778     ZBoe    T    C        0      0        2 
   5  chr5_87560778     ZGre    T    C        0      0        2 
   5  chr5_87560778     ZHar    T    C        0      0        2 
   5  chr5_87560778   Sample    T    C        0      0        2 
   5  chr5_87566709     AAsi    G    T        0      0        2 
   5  chr5_87566709     AKia    G    T        0      0        2 
   5  chr5_87566709     AOna    G    T        0      0        2 
   5  chr5_87566709     ASom    G    T        0      0        2 
   5  chr5_87566709     HCab    G    T        1      2        2 
   5  chr5_87566709     HPrz    G    T        0      0        2 
   5  chr5_87566709     ZBoe    G    T        0      0        2 
   5  chr5_87566709     ZGre    G    T        0      0        2 
   5  chr5_87566709     ZHar    G    T        0      0        2 
   5  chr5_87566709   Sample    G    T        0      0        2 
   5  chr5_87567124     AAsi    G    T        0      0        2 
   5  chr5_87567124     AKia    G    T        0      0        2 
   5  chr5_87567124     AOna    G    T        0      0        2 
   5  chr5_87567124     ASom    G    T        0      0        2 
   5  chr5_87567124     HCab    G    T        1      2        2 
   5  chr5_87567124     HPrz    G    T        1      2        2 
   5  chr5_87567124     ZBoe    G    T        1      2        2 
   5  chr5_87567124     ZGre    G    T        1      2        2 
   5  chr5_87567124     ZHar    G    T        0      0        2 
   5  chr5_87567124   Sample    G    T        0      0        2 
   5  chr5_87567182     AAsi    T    C        0      0        2 
   5  chr5_87567182     AKia    T    C        1      2        2 
   5  chr5_87567182     AOna    T    C        1      2        2 
   5  chr5_87567182     ASom    T    C        0      0        2 
   5  chr5_87567182     HCab    T    C        0      0        2 
   5  chr5_87567182     HPrz    T    C        0      0        2 
   5  chr5_87567182     ZBoe    T    C        0      0        2 
   5  chr5_87567182     ZGre    T    C        0      0        2 
   5  chr5_87567182     ZHar    T    C        1      2        2 
   5  chr5_87567182   Sample    T    C        0      0        2 
   5  chr5_87567186     AAsi    C    T        0      0        2 
   5  chr5_87567186     AKia    C    T        0      0        2 
   5  chr5_87567186     AOna    C    T        0      0        2 
   5  chr5_87567186     ASom    C    T        0      0        2 
   5  chr5_87567186     HCab    C    T        0      0        2 
   5  chr5_87567186     HPrz    C    T      0.5      1        2 
   5  chr5_87567186     ZBoe    C    T        0      0        2 
   5  chr5_87567186     ZGre    C    T        0      0        2 
   5  chr5_87567186     ZHar    C    T        0      0        2 
   5  chr5_87567186   Sample    C    T        0      0        2 
   5  chr5_87569519     AAsi    T    C        0      0        2 
   5  chr5_87569519     AKia    T    C        0      0        2 
   5  chr5_87569519     AOna    T    C        0      0        2 
   5  chr5_87569519     ASom    T    C        0      0        2 
   5  chr5_87569519     HCab    T    C        0      0        2 
   5  chr5_87569519     HPrz    T    C      0.5      1        2 
   5  chr5_87569519     ZBoe    T    C        0      0        2 
   5  chr5_87569519     ZGre    T    C        0      0        2 
   5  chr5_87569519     ZHar    T    C        0      0        2 
   5  chr5_87569519   Sample    T    C        0      0        2 
   5  chr5_87584735     AAsi    C    A        0      0        2 
   5  chr5_87584735     AKia    C    A        0      0        2 
   5  chr5_87584735     AOna    C    A        0      0        2 
   5  chr5_87584735     ASom    C    A        0      0        2 
   5  chr5_87584735     HCab    C    A        0      0        2 
   5  chr5_87584735     HPrz    C    A        0      0        2 
   5  chr5_87584735     ZBoe    C    A        1      2        2 
   5  chr5_87584735     ZGre    C    A        1      2        2 
   5  chr5_87584735     ZHar    C    A        1      2        2 
   5  chr5_87584735   Sample    C    A        0      0        2 
   5  chr5_87585558     AAsi    G    C        0      0        2 
   5  chr5_87585558     AKia    G    C        0      0        2 
   5  chr5_87585558     AOna    G    C        0      0        2 
   5  chr5_87585558     ASom    G    C        0      0        2 
   5  chr5_87585558     HCab    G    C        0      0        2 
   5  chr5_87585558     HPrz    G    C        0      0        2 
   5  chr5_87585558     ZBoe    G    C        1      2        2 
   5  chr5_87585558     ZGre    G    C        1      2        2 
   5  chr5_87585558     ZHar    G    C        1      2        2 
   5  chr5_87585558   Sample    G    C        0      0        2 
   5  chr5_87598629     AAsi    G    A        0      0        2 
   5  chr5_87598629     AKia    G    A        0      0        2 
   5  chr5_87598629     AOna    G    A        0      0        2 
   5  chr5_87598629     ASom    G    A        1      2        2 
   5  chr5_87598629     HCab    G    A        0      0        2 
   5  chr5_87598629     HPrz    G    A        0      0        2 
   5  chr5_87598629     ZBoe    G    A        0      0        2 
   5  chr5_87598629     ZGre    G    A        0      0        2 
   5  chr5_87598629     ZHar    G    A        0      0        2 
   5  chr5_87598629   Sample    G    A        1      2        2 
   5  chr5_87599083     AAsi    T    C        0      0        2 
   5  chr5_87599083     AKia    T    C        0      0        2 
   5  chr5_87599083     AOna    T    C        0      0        2 
   5  chr5_87599083     ASom    T    C        0      0        2 
   5  chr5_87599083     HCab    T    C        1      2        2 
   5  chr5_87599083     HPrz    T    C        1      2        2 
   5  chr5_87599083     ZBoe    T    C        0      0        2 
   5  chr5_87599083     ZGre    T    C        0      0        2 
   5  chr5_87599083     ZHar    T    C        0      0        2 
   5  chr5_87599083   Sample    T    C        0      0        2 
   5  chr5_87602078     AAsi    C    A        0      0        2 
   5  chr5_87602078     AKia    C    A        0      0        2 
   5  chr5_87602078     AOna    C    A        0      0        2 
   5  chr5_87602078     ASom    C    A        0      0        2 
   5  chr5_87602078     HCab    C    A        0      0        2 
   5  chr5_87602078     HPrz    C    A        0      0        2 
   5  chr5_87602078     ZBoe    C    A        0      0        2 
   5  chr5_87602078     ZGre    C    A        0      0        2 
   5  chr5_87602078     ZHar    C    A        1      2        2 
   5  chr5_87602078   Sample    C    A        0      0        2 
   5  chr5_87603086     AAsi    C    T        0      0        2 
   5  chr5_87603086     AKia    C    T        0      0        2 
   5  chr5_87603086     AOna    C    T        0      0        2 
   5  chr5_87603086     ASom    C    T        0      0        2 
   5  chr5_87603086     HCab    C    T        1      2        2 
   5  chr5_87603086     HPrz    C    T        1      2        2 
   5  chr5_87603086     ZBoe    C    T        0      0        2 
   5  chr5_87603086     ZGre    C    T        0      0        2 
   5  chr5_87603086     ZHar    C    T        0      0        2 
   5  chr5_87603086   Sample    C    T        0      0        2 
   5  chr5_87607971     AAsi    G    A        0      0        2 
   5  chr5_87607971     AKia    G    A        0      0        2 
   5  chr5_87607971     AOna    G    A        0      0        2 
   5  chr5_87607971     ASom    G    A        0      0        2 
   5  chr5_87607971     HCab    G    A        0      0        2 
   5  chr5_87607971     HPrz    G    A        0      0        2 
   5  chr5_87607971     ZBoe    G    A        1      2        2 
   5  chr5_87607971     ZGre    G    A        0      0        2 
   5  chr5_87607971     ZHar    G    A        0      0        2 
   5  chr5_87607971   Sample    G    A        0      0        2 
   5  chr5_87619147     AAsi    A    G        0      0        2 
   5  chr5_87619147     AKia    A    G        0      0        2 
   5  chr5_87619147     AOna    A    G        0      0        2 
   5  chr5_87619147     ASom    A    G        0      0        2 
   5  chr5_87619147     HCab    A    G        0      0        2 
   5  chr5_87619147     HPrz    A    G        0      0        2 
   5  chr5_87619147     ZBoe    A    G      0.5      1        2 
   5  chr5_87619147     ZGre    A    G        0      0        2 
   5  chr5_87619147     ZHar    A    G        0      0        2 
   5  chr5_87619147   Sample    A    G        0      0        2 
   5  chr5_87622558     AAsi    T    C        0      0        2 
   5  chr5_87622558     AKia    T    C        0      0        2 
   5  chr5_87622558     AOna    T    C        0      0        2 
   5  chr5_87622558     ASom    T    C        0      0        2 
   5  chr5_87622558     HCab    T    C        0      0        2 
   5  chr5_87622558     HPrz    T    C        0      0        2 
   5  chr5_87622558     ZBoe    T    C        0      0        2 
   5  chr5_87622558     ZGre    T    C        1      2        2 
   5  chr5_87622558     ZHar    T    C        0      0        2 
   5  chr5_87622558   Sample    T    C        1      2        2 
   5  chr5_87623591     AAsi    C    T        0      0        2 
   5  chr5_87623591     AKia    C    T        0      0        2 
   5  chr5_87623591     AOna    C    T        0      0        2 
   5  chr5_87623591     ASom    C    T        0      0        2 
   5  chr5_87623591     HCab    C    T        1      2        2 
   5  chr5_87623591     HPrz    C    T        0      0        2 
   5  chr5_87623591     ZBoe    C    T        0      0        2 
   5  chr5_87623591     ZGre    C    T        0      0        2 
   5  chr5_87623591     ZHar    C    T        0      0        2 
   5  chr5_87623591   Sample    C    T        0      0        2 
   5  chr5_87644868     AAsi    G    C        0      0        2 
   5  chr5_87644868     AKia    G    C        0      0        2 
   5  chr5_87644868     AOna    G    C        0      0        2 
   5  chr5_87644868     ASom    G    C        0      0        2 
   5  chr5_87644868     HCab    G    C        0      0        2 
   5  chr5_87644868     HPrz    G    C      0.5      1        2 
   5  chr5_87644868     ZBoe    G    C        0      0        2 
   5  chr5_87644868     ZGre    G    C        0      0        2 
   5  chr5_87644868     ZHar    G    C        0      0        2 
   5  chr5_87644868   Sample    G    C        0      0        2 
   5  chr5_87683780     AAsi    C    G        0      0        2 
   5  chr5_87683780     AKia    C    G        0      0        2 
   5  chr5_87683780     AOna    C    G        1      2        2 
   5  chr5_87683780     ASom    C    G        0      0        2 
   5  chr5_87683780     HCab    C    G        0      0        2 
   5  chr5_87683780     HPrz    C    G        0      0        2 
   5  chr5_87683780     ZBoe    C    G        0      0        2 
   5  chr5_87683780     ZGre    C    G        0      0        2 
   5  chr5_87683780     ZHar    C    G        0      0        2 
   5  chr5_87683780   Sample    C    G        0      0        2 
   5  chr5_87687046     AAsi    T    C        0      0        2 
   5  chr5_87687046     AKia    T    C      0.5      1        2 
   5  chr5_87687046     AOna    T    C        0      0        2 
   5  chr5_87687046     ASom    T    C        0      0        2 
   5  chr5_87687046     HCab    T    C        0      0        2 
   5  chr5_87687046     HPrz    T    C        0      0        2 
   5  chr5_87687046     ZBoe    T    C        0      0        2 
   5  chr5_87687046     ZGre    T    C        0      0        2 
   5  chr5_87687046     ZHar    T    C        0      0        2 
   5  chr5_87687046   Sample    T    C        0      0        2 
   5  chr5_87687176     AAsi    G    A        0      0        2 
   5  chr5_87687176     AKia    G    A        0      0        2 
   5  chr5_87687176     AOna    G    A        0      0        2 
   5  chr5_87687176     ASom    G    A        0      0        2 
   5  chr5_87687176     HCab    G    A        1      2        2 
   5  chr5_87687176     HPrz    G    A        1      2        2 
   5  chr5_87687176     ZBoe    G    A        0      0        2 
   5  chr5_87687176     ZGre    G    A        0      0        2 
   5  chr5_87687176     ZHar    G    A        0      0        2 
   5  chr5_87687176   Sample    G    A        0      0        2 
   5  chr5_87695681     AAsi    A    G        0      0        2 
   5  chr5_87695681     AKia    A    G        0      0        2 
   5  chr5_87695681     AOna    A    G        0      0        2 
   5  chr5_87695681     ASom    A    G        0      0        2 
   5  chr5_87695681     HCab    A    G        0      0        2 
   5  chr5_87695681     HPrz    A    G        0      0        2 
   5  chr5_87695681     ZBoe    A    G        0      0        2 
   5  chr5_87695681     ZGre    A    G      0.5      1        2 
   5  chr5_87695681     ZHar    A    G        0      0        2 
   5  chr5_87695681   Sample    A    G        0      0        2 
   5  chr5_87704652     AAsi    A    G        0      0        2 
   5  chr5_87704652     AKia    A    G        0      0        2 
   5  chr5_87704652     AOna    A    G        0      0        2 
   5  chr5_87704652     ASom    A    G        0      0        2 
   5  chr5_87704652     HCab    A    G        0      0        2 
   5  chr5_87704652     HPrz    A    G      0.5      1        2 
   5  chr5_87704652     ZBoe    A    G        0      0        2 
   5  chr5_87704652     ZGre    A    G        0      0        2 
   5  chr5_87704652     ZHar    A    G        0      0        2 
   5  chr5_87704652   Sample    A    G        0      0        2 
   5  chr5_87707451     AAsi    C    G        0      0        2 
   5  chr5_87707451     AKia    C    G        0      0        2 
   5  chr5_87707451     AOna    C    G        0      0        2 
   5  chr5_87707451     ASom    C    G        0      0        2 
   5  chr5_87707451     HCab    C    G        0      0        2 
   5  chr5_87707451     HPrz    C    G        0      0        2 
   5  chr5_87707451     ZBoe    C    G      0.5      1        2 
   5  chr5_87707451     ZGre    C    G        0      0        2 
   5  chr5_87707451     ZHar    C    G        0      0        2 
   5  chr5_87707451   Sample    C    G        0      0        2 
   5  chr5_87714591     AAsi    G    A        0      0        2 
   5  chr5_87714591     AKia    G    A        0      0        2 
   5  chr5_87714591     AOna    G    A        0      0        2 
   5  chr5_87714591     ASom    G    A        0      0        2 
   5  chr5_87714591     HCab    G    A        0      0        2 
   5  chr5_87714591     HPrz    G    A      0.5      1        2 
   5  chr5_87714591     ZBoe    G    A        0      0        2 
   5  chr5_87714591     ZGre    G    A        0      0        2 
   5  chr5_87714591     ZHar    G    A        0      0        2 
   5  chr5_87714591   Sample    G    A        0      0        2 
   5  chr5_87720603     AAsi    C    T        0      0        2 
   5  chr5_87720603     AKia    C    T        1      2        2 
   5  chr5_87720603     AOna    C    T        1      2        2 
   5  chr5_87720603     ASom    C    T        0      0        2 
   5  chr5_87720603     HCab    C    T        0      0        2 
   5  chr5_87720603     HPrz    C    T        0      0        2 
   5  chr5_87720603     ZBoe    C    T        0      0        2 
   5  chr5_87720603     ZGre    C    T        0      0        2 
   5  chr5_87720603     ZHar    C    T        0      0        2 
   5  chr5_87720603   Sample    C    T        0      0        2 
   5  chr5_87732051     AAsi    T    C        0      0        2 
   5  chr5_87732051     AKia    T    C        0      0        2 
   5  chr5_87732051     AOna    T    C        0      0        2 
   5  chr5_87732051     ASom    T    C        0      0        2 
   5  chr5_87732051     HCab    T    C        0      0        2 
   5  chr5_87732051     HPrz    T    C        0      0        2 
   5  chr5_87732051     ZBoe    T    C      0.5      1        2 
   5  chr5_87732051     ZGre    T    C        0      0        2 
   5  chr5_87732051     ZHar    T    C        0      0        2 
   5  chr5_87732051   Sample    T    C        0      0        2 
   5  chr5_87733492     AAsi    C    T        1      2        2 
   5  chr5_87733492     AKia    C    T        0      0        2 
   5  chr5_87733492     AOna    C    T        0      0        2 
   5  chr5_87733492     ASom    C    T        1      2        2 
   5  chr5_87733492     HCab    C    T        0      0        2 
   5  chr5_87733492     HPrz    C    T        0      0        2 
   5  chr5_87733492     ZBoe    C    T        0      0        2 
   5  chr5_87733492     ZGre    C    T        0      0        2 
   5  chr5_87733492     ZHar    C    T        0      0        2 
   5  chr5_87733492   Sample    C    T        1      2        2 
   5  chr5_87736733     AAsi    G    A        0      0        2 
   5  chr5_87736733     AKia    G    A        0      0        2 
   5  chr5_87736733     AOna    G    A        0      0        2 
   5  chr5_87736733     ASom    G    A        0      0        2 
   5  chr5_87736733     HCab    G    A        0      0        2 
   5  chr5_87736733     HPrz    G    A        0      0        2 
   5  chr5_87736733     ZBoe    G    A      0.5      1        2 
   5  chr5_87736733     ZGre    G    A        0      0        2 
   5  chr5_87736733     ZHar    G    A        0      0        2 
   5  chr5_87736733   Sample    G    A        0      0        2 
   5  chr5_87740049     AAsi    A    G        0      0        2 
   5  chr5_87740049     AKia    A    G        0      0        2 
   5  chr5_87740049     AOna    A    G        0      0        2 
   5  chr5_87740049     ASom    A    G        0      0        2 
   5  chr5_87740049     HCab    A    G      0.5      1        2 
   5  chr5_87740049     HPrz    A    G      0.5      1        2 
   5  chr5_87740049     ZBoe    A    G        0      0        2 
   5  chr5_87740049     ZGre    A    G        0      0        2 
   5  chr5_87740049     ZHar    A    G        0      0        2 
   5  chr5_87740049   Sample    A    G        0      0        2 
   5  chr5_87742720     AAsi    C    T        0      0        2 
   5  chr5_87742720     AKia    C    T        0      0        2 
   5  chr5_87742720     AOna    C    T        0      0        2 
   5  chr5_87742720     ASom    C    T        0      0        2 
   5  chr5_87742720     HCab    C    T        1      2        2 
   5  chr5_87742720     HPrz    C    T        1      2        2 
   5  chr5_87742720     ZBoe    C    T        0      0        2 
   5  chr5_87742720     ZGre    C    T        0      0        2 
   5  chr5_87742720     ZHar    C    T        0      0        2 
   5  chr5_87742720   Sample    C    T        0      0        2 
   5  chr5_87745020     AAsi    A    G        0      0        2 
   5  chr5_87745020     AKia    A    G        0      0        2 
   5  chr5_87745020     AOna    A    G        0      0        2 
   5  chr5_87745020     ASom    A    G        0      0        2 
   5  chr5_87745020     HCab    A    G        0      0        2 
   5  chr5_87745020     HPrz    A    G        0      0        2 
   5  chr5_87745020     ZBoe    A    G      0.5      1        2 
   5  chr5_87745020     ZGre    A    G        0      0        2 
   5  chr5_87745020     ZHar    A    G        0      0        2 
   5  chr5_87745020   Sample    A    G        1      2        2 
   5  chr5_87745274     AAsi    T    C        0      0        2 
   5  chr5_87745274     AKia    T    C        0      0        2 
   5  chr5_87745274     AOna    T    C        0      0        2 
   5  chr5_87745274     ASom    T    C        0      0        2 
   5  chr5_87745274     HCab    T    C      0.5      1        2 
   5  chr5_87745274     HPrz    T    C        0      0        2 
   5  chr5_87745274     ZBoe    T    C        0      0        2 
   5  chr5_87745274     ZGre    T    C        0      0        2 
   5  chr5_87745274     ZHar    T    C        0      0        2 
   5  chr5_87745274   Sample    T    C        0      0        2 
   5  chr5_87749764     AAsi    G    A        0      0        2 
   5  chr5_87749764     AKia    G    A        0      0        2 
   5  chr5_87749764     AOna    G    A        0      0        2 
   5  chr5_87749764     ASom    G    A        0      0        2 
   5  chr5_87749764     HCab    G    A      0.5      1        2 
   5  chr5_87749764     HPrz    G    A        0      0        2 
   5  chr5_87749764     ZBoe    G    A        0      0        2 
   5  chr5_87749764     ZGre    G    A        0      0        2 
   5  chr5_87749764     ZHar    G    A        0      0        2 
   5  chr5_87749764   Sample    G    A        0      0        2 
   5  chr5_87749819     AAsi    C    T        0      0        2 
   5  chr5_87749819     AKia    C    T        0      0        2 
   5  chr5_87749819     AOna    C    T        0      0        2 
   5  chr5_87749819     ASom    C    T        0      0        2 
   5  chr5_87749819     HCab    C    T        0      0        2 
   5  chr5_87749819     HPrz    C    T      0.5      1        2 
   5  chr5_87749819     ZBoe    C    T        0      0        2 
   5  chr5_87749819     ZGre    C    T        0      0        2 
   5  chr5_87749819     ZHar    C    T        0      0        2 
   5  chr5_87749819   Sample    C    T        0      0        2 
   5  chr5_87752749     AAsi    C    G      0.5      1        2 
   5  chr5_87752749     AKia    C    G        0      0        2 
   5  chr5_87752749     AOna    C    G        0      0        2 
   5  chr5_87752749     ASom    C    G        0      0        2 
   5  chr5_87752749     HCab    C    G        0      0        2 
   5  chr5_87752749     HPrz    C    G        0      0        2 
   5  chr5_87752749     ZBoe    C    G        0      0        2 
   5  chr5_87752749     ZGre    C    G        0      0        2 
   5  chr5_87752749     ZHar    C    G        0      0        2 
   5  chr5_87752749   Sample    C    G        0      0        2 
   5  chr5_87755757     AAsi    C    T        0      0        2 
   5  chr5_87755757     AKia    C    T        0      0        2 
   5  chr5_87755757     AOna    C    T        0      0        2 
   5  chr5_87755757     ASom    C    T        0      0        2 
   5  chr5_87755757     HCab    C    T        1      2        2 
   5  chr5_87755757     HPrz    C    T        1      2        2 
   5  chr5_87755757     ZBoe    C    T        0      0        2 
   5  chr5_87755757     ZGre    C    T        0      0        2 
   5  chr5_87755757     ZHar    C    T        0      0        2 
   5  chr5_87755757   Sample    C    T        0      0        2 
   5  chr5_87758298     AAsi    G    A        0      0        2 
   5  chr5_87758298     AKia    G    A        0      0        2 
   5  chr5_87758298     AOna    G    A        0      0        2 
   5  chr5_87758298     ASom    G    A        0      0        2 
   5  chr5_87758298     HCab    G    A        0      0        2 
   5  chr5_87758298     HPrz    G    A      0.5      1        2 
   5  chr5_87758298     ZBoe    G    A        0      0        2 
   5  chr5_87758298     ZGre    G    A        0      0        2 
   5  chr5_87758298     ZHar    G    A        0      0        2 
   5  chr5_87758298   Sample    G    A        0      0        2 
   5  chr5_87762338     AAsi    A    G        0      0        2 
   5  chr5_87762338     AKia    A    G        0      0        2 
   5  chr5_87762338     AOna    A    G        0      0        2 
   5  chr5_87762338     ASom    A    G        0      0        2 
   5  chr5_87762338     HCab    A    G        0      0        2 
   5  chr5_87762338     HPrz    A    G        0      0        2 
   5  chr5_87762338     ZBoe    A    G        0      0        2 
   5  chr5_87762338     ZGre    A    G        0      0        2 
   5  chr5_87762338     ZHar    A    G        1      2        2 
   5  chr5_87762338   Sample    A    G        0      0        2 
   5  chr5_87762626     AAsi    G    C        0      0        2 
   5  chr5_87762626     AKia    G    C        0      0        2 
   5  chr5_87762626     AOna    G    C        1      2        2 
   5  chr5_87762626     ASom    G    C        0      0        2 
   5  chr5_87762626     HCab    G    C        0      0        2 
   5  chr5_87762626     HPrz    G    C        0      0        2 
   5  chr5_87762626     ZBoe    G    C        0      0        2 
   5  chr5_87762626     ZGre    G    C        0      0        2 
   5  chr5_87762626     ZHar    G    C        0      0        2 
   5  chr5_87762626   Sample    G    C        0      0        2 
   5  chr5_87764704     AAsi    C    G        0      0        2 
   5  chr5_87764704     AKia    C    G        0      0        2 
   5  chr5_87764704     AOna    C    G        0      0        2 
   5  chr5_87764704     ASom    C    G        0      0        2 
   5  chr5_87764704     HCab    C    G      0.5      1        2 
   5  chr5_87764704     HPrz    C    G        0      0        2 
   5  chr5_87764704     ZBoe    C    G        0      0        2 
   5  chr5_87764704     ZGre    C    G        0      0        2 
   5  chr5_87764704     ZHar    C    G        0      0        2 
   5  chr5_87764704   Sample    C    G        0      0        2 
   5  chr5_87771488     AAsi    T    C        0      0        2 
   5  chr5_87771488     AKia    T    C        0      0        2 
   5  chr5_87771488     AOna    T    C        0      0        2 
   5  chr5_87771488     ASom    T    C        0      0        2 
   5  chr5_87771488     HCab    T    C        0      0        2 
   5  chr5_87771488     HPrz    T    C        0      0        2 
   5  chr5_87771488     ZBoe    T    C        0      0        2 
   5  chr5_87771488     ZGre    T    C        0      0        2 
   5  chr5_87771488     ZHar    T    C        1      2        2 
   5  chr5_87771488   Sample    T    C        0      0        2 
   5  chr5_87775714     AAsi    C    A        0      0        2 
   5  chr5_87775714     AKia    C    A        0      0        2 
   5  chr5_87775714     AOna    C    A        0      0        2 
   5  chr5_87775714     ASom    C    A        0      0        2 
   5  chr5_87775714     HCab    C    A        0      0        2 
   5  chr5_87775714     HPrz    C    A      0.5      1        2 
   5  chr5_87775714     ZBoe    C    A        0      0        2 
   5  chr5_87775714     ZGre    C    A        0      0        2 
   5  chr5_87775714     ZHar    C    A        0      0        2 
   5  chr5_87775714   Sample    C    A        0      0        2 
   5  chr5_87779393     AAsi    C    T        0      0        2 
   5  chr5_87779393     AKia    C    T        0      0        2 
   5  chr5_87779393     AOna    C    T        0      0        2 
   5  chr5_87779393     ASom    C    T        0      0        2 
   5  chr5_87779393     HCab    C    T        1      2        2 
   5  chr5_87779393     HPrz    C    T        1      2        2 
   5  chr5_87779393     ZBoe    C    T        0      0        2 
   5  chr5_87779393     ZGre    C    T        0      0        2 
   5  chr5_87779393     ZHar    C    T        0      0        2 
   5  chr5_87779393   Sample    C    T        0      0        2 
   5  chr5_87783630     AAsi    T    C        0      0        2 
   5  chr5_87783630     AKia    T    C        0      0        2 
   5  chr5_87783630     AOna    T    C        0      0        2 
   5  chr5_87783630     ASom    T    C        0      0        2 
   5  chr5_87783630     HCab    T    C        1      2        2 
   5  chr5_87783630     HPrz    T    C        1      2        2 
   5  chr5_87783630     ZBoe    T    C        0      0        2 
   5  chr5_87783630     ZGre    T    C        0      0        2 
   5  chr5_87783630     ZHar    T    C        0      0        2 
   5  chr5_87783630   Sample    T    C        0      0        2 
   5  chr5_87799359     AAsi    A    C        0      0        2 
   5  chr5_87799359     AKia    A    C        0      0        2 
   5  chr5_87799359     AOna    A    C        0      0        2 
   5  chr5_87799359     ASom    A    C        1      2        2 
   5  chr5_87799359     HCab    A    C        0      0        2 
   5  chr5_87799359     HPrz    A    C        0      0        2 
   5  chr5_87799359     ZBoe    A    C        0      0        2 
   5  chr5_87799359     ZGre    A    C        0      0        2 
   5  chr5_87799359     ZHar    A    C        0      0        2 
   5  chr5_87799359   Sample    A    C        0      0        2 
   5  chr5_87800142     AAsi    G    A        0      0        2 
   5  chr5_87800142     AKia    G    A        0      0        2 
   5  chr5_87800142     AOna    G    A        0      0        2 
   5  chr5_87800142     ASom    G    A        0      0        2 
   5  chr5_87800142     HCab    G    A        0      0        2 
   5  chr5_87800142     HPrz    G    A        0      0        2 
   5  chr5_87800142     ZBoe    G    A        0      0        2 
   5  chr5_87800142     ZGre    G    A        0      0        2 
   5  chr5_87800142     ZHar    G    A        1      2        2 
   5  chr5_87800142   Sample    G    A        0      0        2 
   5  chr5_87800860     AAsi    T    G        0      0        2 
   5  chr5_87800860     AKia    T    G        0      0        2 
   5  chr5_87800860     AOna    T    G        0      0        2 
   5  chr5_87800860     ASom    T    G        1      2        2 
   5  chr5_87800860     HCab    T    G        0      0        2 
   5  chr5_87800860     HPrz    T    G        0      0        2 
   5  chr5_87800860     ZBoe    T    G        0      0        2 
   5  chr5_87800860     ZGre    T    G        0      0        2 
   5  chr5_87800860     ZHar    T    G        0      0        2 
   5  chr5_87800860   Sample    T    G        0      0        2 
   5  chr5_87803584     AAsi    C    T        0      0        2 
   5  chr5_87803584     AKia    C    T        0      0        2 
   5  chr5_87803584     AOna    C    T        0      0        2 
   5  chr5_87803584     ASom    C    T        0      0        2 
   5  chr5_87803584     HCab    C    T        1      2        2 
   5  chr5_87803584     HPrz    C    T      0.5      1        2 
   5  chr5_87803584     ZBoe    C    T        0      0        2 
   5  chr5_87803584     ZGre    C    T        0      0        2 
   5  chr5_87803584     ZHar    C    T        0      0        2 
   5  chr5_87803584   Sample    C    T        0      0        2 
   5  chr5_87808361     AAsi    G    A        1      2        2 
   5  chr5_87808361     AKia    G    A        1      2        2 
   5  chr5_87808361     AOna    G    A        1      2        2 
   5  chr5_87808361     ASom    G    A        1      2        2 
   5  chr5_87808361     HCab    G    A        0      0        2 
   5  chr5_87808361     HPrz    G    A        0      0        2 
   5  chr5_87808361     ZBoe    G    A        0      0        2 
   5  chr5_87808361     ZGre    G    A        0      0        2 
   5  chr5_87808361     ZHar    G    A        0      0        2 
   5  chr5_87808361   Sample    G    A        1      2        2 
   5  chr5_87812142     AAsi    T    C        0      0        2 
   5  chr5_87812142     AKia    T    C        0      0        2 
   5  chr5_87812142     AOna    T    C        0      0        2 
   5  chr5_87812142     ASom    T    C        0      0        2 
   5  chr5_87812142     HCab    T    C        0      0        2 
   5  chr5_87812142     HPrz    T    C        0      0        2 
   5  chr5_87812142     ZBoe    T    C        0      0        2 
   5  chr5_87812142     ZGre    T    C      0.5      1        2 
   5  chr5_87812142     ZHar    T    C        0      0        2 
   5  chr5_87812142   Sample    T    C        0      0        2 
   5  chr5_87812878     AAsi    T    C        0      0        2 
   5  chr5_87812878     AKia    T    C      0.5      1        2 
   5  chr5_87812878     AOna    T    C        0      0        2 
   5  chr5_87812878     ASom    T    C        0      0        2 
   5  chr5_87812878     HCab    T    C        0      0        2 
   5  chr5_87812878     HPrz    T    C        0      0        2 
   5  chr5_87812878     ZBoe    T    C        0      0        2 
   5  chr5_87812878     ZGre    T    C        0      0        2 
   5  chr5_87812878     ZHar    T    C        0      0        2 
   5  chr5_87812878   Sample    T    C        0      0        2 
   5  chr5_87813740     AAsi    G    A        0      0        2 
   5  chr5_87813740     AKia    G    A        0      0        2 
   5  chr5_87813740     AOna    G    A        0      0        2 
   5  chr5_87813740     ASom    G    A        0      0        2 
   5  chr5_87813740     HCab    G    A        0      0        2 
   5  chr5_87813740     HPrz    G    A      0.5      1        2 
   5  chr5_87813740     ZBoe    G    A        0      0        2 
   5  chr5_87813740     ZGre    G    A        0      0        2 
   5  chr5_87813740     ZHar    G    A        0      0        2 
   5  chr5_87813740   Sample    G    A        0      0        2 
   5  chr5_87814691     AAsi    A    C        0      0        2 
   5  chr5_87814691     AKia    A    C        0      0        2 
   5  chr5_87814691     AOna    A    C        0      0        2 
   5  chr5_87814691     ASom    A    C        0      0        2 
   5  chr5_87814691     HCab    A    C      0.5      1        2 
   5  chr5_87814691     HPrz    A    C        0      0        2 
   5  chr5_87814691     ZBoe    A    C        0      0        2 
   5  chr5_87814691     ZGre    A    C        0      0        2 
   5  chr5_87814691     ZHar    A    C        0      0        2 
   5  chr5_87814691   Sample    A    C        0      0        2 
   5  chr5_87816182     AAsi    A    G        0      0        2 
   5  chr5_87816182     AKia    A    G        0      0        2 
   5  chr5_87816182     AOna    A    G        0      0        2 
   5  chr5_87816182     ASom    A    G        0      0        2 
   5  chr5_87816182     HCab    A    G        1      2        2 
   5  chr5_87816182     HPrz    A    G        1      2        2 
   5  chr5_87816182     ZBoe    A    G        0      0        2 
   5  chr5_87816182     ZGre    A    G        0      0        2 
   5  chr5_87816182     ZHar    A    G        0      0        2 
   5  chr5_87816182   Sample    A    G        0      0        2 
   5  chr5_87816653     AAsi    G    A        0      0        2 
   5  chr5_87816653     AKia    G    A        0      0        2 
   5  chr5_87816653     AOna    G    A        0      0        2 
   5  chr5_87816653     ASom    G    A        0      0        2 
   5  chr5_87816653     HCab    G    A        0      0        2 
   5  chr5_87816653     HPrz    G    A        0      0        2 
   5  chr5_87816653     ZBoe    G    A      0.5      1        2 
   5  chr5_87816653     ZGre    G    A        1      2        2 
   5  chr5_87816653     ZHar    G    A        0      0        2 
   5  chr5_87816653   Sample    G    A        0      0        2 
   5  chr5_87821900     AAsi    G    C        0      0        2 
   5  chr5_87821900     AKia    G    C        0      0        2 
   5  chr5_87821900     AOna    G    C        0      0        2 
   5  chr5_87821900     ASom    G    C        0      0        2 
   5  chr5_87821900     HCab    G    C        0      0        2 
   5  chr5_87821900     HPrz    G    C      0.5      1        2 
   5  chr5_87821900     ZBoe    G    C        0      0        2 
   5  chr5_87821900     ZGre    G    C        0      0        2 
   5  chr5_87821900     ZHar    G    C        0      0        2 
   5  chr5_87821900   Sample    G    C        0      0        2 
   5  chr5_87822000     AAsi    A    T        0      0        2 
   5  chr5_87822000     AKia    A    T        0      0        2 
   5  chr5_87822000     AOna    A    T        0      0        2 
   5  chr5_87822000     ASom    A    T        0      0        2 
   5  chr5_87822000     HCab    A    T        1      2        2 
   5  chr5_87822000     HPrz    A    T        1      2        2 
   5  chr5_87822000     ZBoe    A    T        0      0        2 
   5  chr5_87822000     ZGre    A    T        0      0        2 
   5  chr5_87822000     ZHar    A    T        0      0        2 
   5  chr5_87822000   Sample    A    T        0      0        2 
   5  chr5_87823746     AAsi    C    T        0      0        2 
   5  chr5_87823746     AKia    C    T        0      0        2 
   5  chr5_87823746     AOna    C    T        1      2        2 
   5  chr5_87823746     ASom    C    T        0      0        2 
   5  chr5_87823746     HCab    C    T        0      0        2 
   5  chr5_87823746     HPrz    C    T        0      0        2 
   5  chr5_87823746     ZBoe    C    T        0      0        2 
   5  chr5_87823746     ZGre    C    T        0      0        2 
   5  chr5_87823746     ZHar    C    T        0      0        2 
   5  chr5_87823746   Sample    C    T        0      0        2 
   5  chr5_87827796     AAsi    A    T        0      0        2 
   5  chr5_87827796     AKia    A    T        0      0        2 
   5  chr5_87827796     AOna    A    T        0      0        2 
   5  chr5_87827796     ASom    A    T        0      0        2 
   5  chr5_87827796     HCab    A    T        0      0        2 
   5  chr5_87827796     HPrz    A    T        0      0        2 
   5  chr5_87827796     ZBoe    A    T        1      2        2 
   5  chr5_87827796     ZGre    A    T        1      2        2 
   5  chr5_87827796     ZHar    A    T        0      0        2 
   5  chr5_87827796   Sample    A    T        0      0        2 
   5  chr5_87829866     AAsi    T    C        0      0        2 
   5  chr5_87829866     AKia    T    C        0      0        2 
   5  chr5_87829866     AOna    T    C        0      0        2 
   5  chr5_87829866     ASom    T    C        0      0        2 
   5  chr5_87829866     HCab    T    C        1      2        2 
   5  chr5_87829866     HPrz    T    C        1      2        2 
   5  chr5_87829866     ZBoe    T    C        0      0        2 
   5  chr5_87829866     ZGre    T    C        0      0        2 
   5  chr5_87829866     ZHar    T    C        0      0        2 
   5  chr5_87829866   Sample    T    C        0      0        2 
   5  chr5_87834472     AAsi    G    A        0      0        2 
   5  chr5_87834472     AKia    G    A        0      0        2 
   5  chr5_87834472     AOna    G    A        0      0        2 
   5  chr5_87834472     ASom    G    A        0      0        2 
   5  chr5_87834472     HCab    G    A        1      2        2 
   5  chr5_87834472     HPrz    G    A        1      2        2 
   5  chr5_87834472     ZBoe    G    A        0      0        2 
   5  chr5_87834472     ZGre    G    A        0      0        2 
   5  chr5_87834472     ZHar    G    A        0      0        2 
   5  chr5_87834472   Sample    G    A        0      0        2 
   5  chr5_87834543     AAsi    T    C        0      0        2 
   5  chr5_87834543     AKia    T    C        0      0        2 
   5  chr5_87834543     AOna    T    C        1      2        2 
   5  chr5_87834543     ASom    T    C        0      0        2 
   5  chr5_87834543     HCab    T    C        0      0        2 
   5  chr5_87834543     HPrz    T    C        0      0        2 
   5  chr5_87834543     ZBoe    T    C        0      0        2 
   5  chr5_87834543     ZGre    T    C        0      0        2 
   5  chr5_87834543     ZHar    T    C        0      0        2 
   5  chr5_87834543   Sample    T    C        0      0        2 
   5  chr5_87839374     AAsi    T    C        0      0        2 
   5  chr5_87839374     AKia    T    C        0      0        2 
   5  chr5_87839374     AOna    T    C        0      0        2 
   5  chr5_87839374     ASom    T    C        0      0        2 
   5  chr5_87839374     HCab    T    C        1      2        2 
   5  chr5_87839374     HPrz    T    C        1      2        2 
   5  chr5_87839374     ZBoe    T    C        0      0        2 
   5  chr5_87839374     ZGre    T    C        0      0        2 
   5  chr5_87839374     ZHar    T    C        0      0        2 
   5  chr5_87839374   Sample    T    C        0      0        2 
   5  chr5_87853267     AAsi    C    T        0      0        2 
   5  chr5_87853267     AKia    C    T        0      0        2 
   5  chr5_87853267     AOna    C    T        0      0        2 
   5  chr5_87853267     ASom    C    T        0      0        2 
   5  chr5_87853267     HCab    C    T        0      0        2 
   5  chr5_87853267     HPrz    C    T        0      0        2 
   5  chr5_87853267     ZBoe    C    T        1      2        2 
   5  chr5_87853267     ZGre    C    T        0      0        2 
   5  chr5_87853267     ZHar    C    T        0      0        2 
   5  chr5_87853267   Sample    C    T        0      0        2 
   5  chr5_87860202     AAsi    T    C        0      0        2 
   5  chr5_87860202     AKia    T    C        0      0        2 
   5  chr5_87860202     AOna    T    C        0      0        2 
   5  chr5_87860202     ASom    T    C        0      0        2 
   5  chr5_87860202     HCab    T    C        1      2        2 
   5  chr5_87860202     HPrz    T    C        1      2        2 
   5  chr5_87860202     ZBoe    T    C        0      0        2 
   5  chr5_87860202     ZGre    T    C        0      0        2 
   5  chr5_87860202     ZHar    T    C        0      0        2 
   5  chr5_87860202   Sample    T    C        0      0        2 
   5  chr5_87865713     AAsi    G    A        0      0        2 
   5  chr5_87865713     AKia    G    A        0      0        2 
   5  chr5_87865713     AOna    G    A        0      0        2 
   5  chr5_87865713     ASom    G    A        0      0        2 
   5  chr5_87865713     HCab    G    A        0      0        2 
   5  chr5_87865713     HPrz    G    A        0      0        2 
   5  chr5_87865713     ZBoe    G    A      0.5      1        2 
   5  chr5_87865713     ZGre    G    A        0      0        2 
   5  chr5_87865713     ZHar    G    A        0      0        2 
   5  chr5_87865713   Sample    G    A        0      0        2 
   5  chr5_87873803     AAsi    C    A        0      0        2 
   5  chr5_87873803     AKia    C    A        0      0        2 
   5  chr5_87873803     AOna    C    A        0      0        2 
   5  chr5_87873803     ASom    C    A        0      0        2 
   5  chr5_87873803     HCab    C    A        0      0        2 
   5  chr5_87873803     HPrz    C    A        0      0        2 
   5  chr5_87873803     ZBoe    C    A        0      0        2 
   5  chr5_87873803     ZGre    C    A        0      0        2 
   5  chr5_87873803     ZHar    C    A      0.5      1        2 
   5  chr5_87873803   Sample    C    A        0      0        2 
   5  chr5_87874814     AAsi    A    G        0      0        2 
   5  chr5_87874814     AKia    A    G        0      0        2 
   5  chr5_87874814     AOna    A    G        0      0        2 
   5  chr5_87874814     ASom    A    G        0      0        2 
   5  chr5_87874814     HCab    A    G        0      0        2 
   5  chr5_87874814     HPrz    A    G        0      0        2 
   5  chr5_87874814     ZBoe    A    G        0      0        2 
   5  chr5_87874814     ZGre    A    G        0      0        2 
   5  chr5_87874814     ZHar    A    G        1      2        2 
   5  chr5_87874814   Sample    A    G        0      0        2 
   5  chr5_87874943     AAsi    G    C        0      0        2 
   5  chr5_87874943     AKia    G    C      0.5      1        2 
   5  chr5_87874943     AOna    G    C        0      0        2 
   5  chr5_87874943     ASom    G    C        0      0        2 
   5  chr5_87874943     HCab    G    C        0      0        2 
   5  chr5_87874943     HPrz    G    C        0      0        2 
   5  chr5_87874943     ZBoe    G    C        0      0        2 
   5  chr5_87874943     ZGre    G    C        0      0        2 
   5  chr5_87874943     ZHar    G    C        0      0        2 
   5  chr5_87874943   Sample    G    C        0      0        2 
   5  chr5_87879697     AAsi    A    G        0      0        2 
   5  chr5_87879697     AKia    A    G        0      0        2 
   5  chr5_87879697     AOna    A    G        0      0        2 
   5  chr5_87879697     ASom    A    G        0      0        2 
   5  chr5_87879697     HCab    A    G        1      2        2 
   5  chr5_87879697     HPrz    A    G        1      2        2 
   5  chr5_87879697     ZBoe    A    G        0      0        2 
   5  chr5_87879697     ZGre    A    G        0      0        2 
   5  chr5_87879697     ZHar    A    G        0      0        2 
   5  chr5_87879697   Sample    A    G        0      0        2 
   5  chr5_87879893     AAsi    G    A        0      0        2 
   5  chr5_87879893     AKia    G    A        0      0        2 
   5  chr5_87879893     AOna    G    A        0      0        2 
   5  chr5_87879893     ASom    G    A        0      0        2 
   5  chr5_87879893     HCab    G    A        1      2        2 
   5  chr5_87879893     HPrz    G    A        1      2        2 
   5  chr5_87879893     ZBoe    G    A        0      0        2 
   5  chr5_87879893     ZGre    G    A        0      0        2 
   5  chr5_87879893     ZHar    G    A        0      0        2 
   5  chr5_87879893   Sample    G    A        0      0        2 
   5  chr5_87883892     AAsi    A    C        0      0        2 
   5  chr5_87883892     AKia    A    C        0      0        2 
   5  chr5_87883892     AOna    A    C        0      0        2 
   5  chr5_87883892     ASom    A    C        0      0        2 
   5  chr5_87883892     HCab    A    C        0      0        2 
   5  chr5_87883892     HPrz    A    C        0      0        2 
   5  chr5_87883892     ZBoe    A    C        0      0        2 
   5  chr5_87883892     ZGre    A    C      0.5      1        2 
   5  chr5_87883892     ZHar    A    C        0      0        2 
   5  chr5_87883892   Sample    A    C        0      0        2 
   5  chr5_87885728     AAsi    T    C        0      0        2 
   5  chr5_87885728     AKia    T    C        0      0        2 
   5  chr5_87885728     AOna    T    C        0      0        2 
   5  chr5_87885728     ASom    T    C        0      0        2 
   5  chr5_87885728     HCab    T    C        0      0        2 
   5  chr5_87885728     HPrz    T    C        0      0        2 
   5  chr5_87885728     ZBoe    T    C        0      0        2 
   5  chr5_87885728     ZGre    T    C        0      0        2 
   5  chr5_87885728     ZHar    T    C        1      2        2 
   5  chr5_87885728   Sample    T    C        0      0        2 
   5  chr5_87891939     AAsi    C    T      0.5      1        2 
   5  chr5_87891939     AKia    C    T        0      0        2 
   5  chr5_87891939     AOna    C    T        0      0        2 
   5  chr5_87891939     ASom    C    T        1      2        2 
   5  chr5_87891939     HCab    C    T        0      0        2 
   5  chr5_87891939     HPrz    C    T        0      0        2 
   5  chr5_87891939     ZBoe    C    T        0      0        2 
   5  chr5_87891939     ZGre    C    T        0      0        2 
   5  chr5_87891939     ZHar    C    T        0      0        2 
   5  chr5_87891939   Sample    C    T        1      2        2 
   5  chr5_87896600     AAsi    G    A        0      0        2 
   5  chr5_87896600     AKia    G    A        0      0        2 
   5  chr5_87896600     AOna    G    A        0      0        2 
   5  chr5_87896600     ASom    G    A        0      0        2 
   5  chr5_87896600     HCab    G    A        0      0        2 
   5  chr5_87896600     HPrz    G    A        0      0        2 
   5  chr5_87896600     ZBoe    G    A        0      0        2 
   5  chr5_87896600     ZGre    G    A      0.5      1        2 
   5  chr5_87896600     ZHar    G    A        0      0        2 
   5  chr5_87896600   Sample    G    A        0      0        2 
   5  chr5_87898361     AAsi    A    T        0      0        2 
   5  chr5_87898361     AKia    A    T        0      0        2 
   5  chr5_87898361     AOna    A    T        1      2        2 
   5  chr5_87898361     ASom    A    T        0      0        2 
   5  chr5_87898361     HCab    A    T        0      0        2 
   5  chr5_87898361     HPrz    A    T        0      0        2 
   5  chr5_87898361     ZBoe    A    T        0      0        2 
   5  chr5_87898361     ZGre    A    T        0      0        2 
   5  chr5_87898361     ZHar    A    T        0      0        2 
   5  chr5_87898361   Sample    A    T        0      0        2 
   5  chr5_87900182     AAsi    T    C        0      0        2 
   5  chr5_87900182     AKia    T    C        0      0        2 
   5  chr5_87900182     AOna    T    C        0      0        2 
   5  chr5_87900182     ASom    T    C        0      0        2 
   5  chr5_87900182     HCab    T    C        0      0        2 
   5  chr5_87900182     HPrz    T    C        0      0        2 
   5  chr5_87900182     ZBoe    T    C      0.5      1        2 
   5  chr5_87900182     ZGre    T    C        0      0        2 
   5  chr5_87900182     ZHar    T    C        0      0        2 
   5  chr5_87900182   Sample    T    C        0      0        2 
   5  chr5_87907067     AAsi    T    G        0      0        2 
   5  chr5_87907067     AKia    T    G        0      0        2 
   5  chr5_87907067     AOna    T    G        0      0        2 
   5  chr5_87907067     ASom    T    G        1      2        2 
   5  chr5_87907067     HCab    T    G        0      0        2 
   5  chr5_87907067     HPrz    T    G        0      0        2 
   5  chr5_87907067     ZBoe    T    G        0      0        2 
   5  chr5_87907067     ZGre    T    G        0      0        2 
   5  chr5_87907067     ZHar    T    G        0      0        2 
   5  chr5_87907067   Sample    T    G        0      0        2 
   5  chr5_87944503     AAsi    G    A        0      0        2 
   5  chr5_87944503     AKia    G    A        0      0        2 
   5  chr5_87944503     AOna    G    A        0      0        2 
   5  chr5_87944503     ASom    G    A        0      0        2 
   5  chr5_87944503     HCab    G    A        0      0        2 
   5  chr5_87944503     HPrz    G    A        0      0        2 
   5  chr5_87944503     ZBoe    G    A        0      0        2 
   5  chr5_87944503     ZGre    G    A        0      0        2 
   5  chr5_87944503     ZHar    G    A      0.5      1        2 
   5  chr5_87944503   Sample    G    A        0      0        2 
   5  chr5_87948998     AAsi    C    G        1      2        2 
   5  chr5_87948998     AKia    C    G        0      0        2 
   5  chr5_87948998     AOna    C    G        0      0        2 
   5  chr5_87948998     ASom    C    G        1      2        2 
   5  chr5_87948998     HCab    C    G        0      0        2 
   5  chr5_87948998     HPrz    C    G        0      0        2 
   5  chr5_87948998     ZBoe    C    G        0      0        2 
   5  chr5_87948998     ZGre    C    G        0      0        2 
   5  chr5_87948998     ZHar    C    G        0      0        2 
   5  chr5_87948998   Sample    C    G        1      2        2 
   5  chr5_87949433     AAsi    C    G        0      0        2 
   5  chr5_87949433     AKia    C    G        0      0        2 
   5  chr5_87949433     AOna    C    G        0      0        2 
   5  chr5_87949433     ASom    C    G        0      0        2 
   5  chr5_87949433     HCab    C    G      0.5      1        2 
   5  chr5_87949433     HPrz    C    G        0      0        2 
   5  chr5_87949433     ZBoe    C    G        0      0        2 
   5  chr5_87949433     ZGre    C    G        0      0        2 
   5  chr5_87949433     ZHar    C    G        0      0        2 
   5  chr5_87949433   Sample    C    G        0      0        2 
   5  chr5_87964872     AAsi    A    T        0      0        2 
   5  chr5_87964872     AKia    A    T        0      0        2 
   5  chr5_87964872     AOna    A    T        0      0        2 
   5  chr5_87964872     ASom    A    T        0      0        2 
   5  chr5_87964872     HCab    A    T        0      0        2 
   5  chr5_87964872     HPrz    A    T        0      0        2 
   5  chr5_87964872     ZBoe    A    T        0      0        2 
   5  chr5_87964872     ZGre    A    T      0.5      1        2 
   5  chr5_87964872     ZHar    A    T        0      0        2 
   5  chr5_87964872   Sample    A    T        0      0        2 
   5  chr5_87968506     AAsi    C    T        0      0        2 
   5  chr5_87968506     AKia    C    T        0      0        2 
   5  chr5_87968506     AOna    C    T        0      0        2 
   5  chr5_87968506     ASom    C    T        0      0        2 
   5  chr5_87968506     HCab    C    T        0      0        2 
   5  chr5_87968506     HPrz    C    T        0      0        2 
   5  chr5_87968506     ZBoe    C    T        0      0        2 
   5  chr5_87968506     ZGre    C    T        0      0        2 
   5  chr5_87968506     ZHar    C    T      0.5      1        2 
   5  chr5_87968506   Sample    C    T        0      0        2 
   5  chr5_87973567     AAsi    T    A        1      2        2 
   5  chr5_87973567     AKia    T    A        0      0        2 
   5  chr5_87973567     AOna    T    A        0      0        2 
   5  chr5_87973567     ASom    T    A        1      2        2 
   5  chr5_87973567     HCab    T    A        0      0        2 
   5  chr5_87973567     HPrz    T    A        0      0        2 
   5  chr5_87973567     ZBoe    T    A        0      0        2 
   5  chr5_87973567     ZGre    T    A        0      0        2 
   5  chr5_87973567     ZHar    T    A        0      0        2 
   5  chr5_87973567   Sample    T    A        1      2        2 
   5  chr5_87982488     AAsi    T    C        0      0        2 
   5  chr5_87982488     AKia    T    C        0      0        2 
   5  chr5_87982488     AOna    T    C        0      0        2 
   5  chr5_87982488     ASom    T    C        0      0        2 
   5  chr5_87982488     HCab    T    C        1      2        2 
   5  chr5_87982488     HPrz    T    C        1      2        2 
   5  chr5_87982488     ZBoe    T    C        0      0        2 
   5  chr5_87982488     ZGre    T    C        0      0        2 
   5  chr5_87982488     ZHar    T    C        0      0        2 
   5  chr5_87982488   Sample    T    C        0      0        2 
   5  chr5_87988153     AAsi    G    T        0      0        2 
   5  chr5_87988153     AKia    G    T        0      0        2 
   5  chr5_87988153     AOna    G    T        0      0        2 
   5  chr5_87988153     ASom    G    T        0      0        2 
   5  chr5_87988153     HCab    G    T        0      0        2 
   5  chr5_87988153     HPrz    G    T        0      0        2 
   5  chr5_87988153     ZBoe    G    T        0      0        2 
   5  chr5_87988153     ZGre    G    T        1      2        2 
   5  chr5_87988153     ZHar    G    T        0      0        2 
   5  chr5_87988153   Sample    G    T        0      0        2 
   5  chr5_88001745     AAsi    C    T        1      2        2 
   5  chr5_88001745     AKia    C    T        0      0        2 
   5  chr5_88001745     AOna    C    T        0      0        2 
   5  chr5_88001745     ASom    C    T        1      2        2 
   5  chr5_88001745     HCab    C    T        0      0        2 
   5  chr5_88001745     HPrz    C    T        0      0        2 
   5  chr5_88001745     ZBoe    C    T        0      0        2 
   5  chr5_88001745     ZGre    C    T        0      0        2 
   5  chr5_88001745     ZHar    C    T        0      0        2 
   5  chr5_88001745   Sample    C    T        1      2        2 
   5  chr5_88004980     AAsi    C    T        0      0        2 
   5  chr5_88004980     AKia    C    T        0      0        2 
   5  chr5_88004980     AOna    C    T        0      0        2 
   5  chr5_88004980     ASom    C    T        0      0        2 
   5  chr5_88004980     HCab    C    T        0      0        2 
   5  chr5_88004980     HPrz    C    T        0      0        2 
   5  chr5_88004980     ZBoe    C    T        0      0        2 
   5  chr5_88004980     ZGre    C    T      0.5      1        2 
   5  chr5_88004980     ZHar    C    T        0      0        2 
   5  chr5_88004980   Sample    C    T        0      0        2 
   5  chr5_88019416     AAsi    A    G        0      0        2 
   5  chr5_88019416     AKia    A    G        0      0        2 
   5  chr5_88019416     AOna    A    G        0      0        2 
   5  chr5_88019416     ASom    A    G        0      0        2 
   5  chr5_88019416     HCab    A    G        1      2        2 
   5  chr5_88019416     HPrz    A    G        1      2        2 
   5  chr5_88019416     ZBoe    A    G        0      0        2 
   5  chr5_88019416     ZGre    A    G        0      0        2 
   5  chr5_88019416     ZHar    A    G        0      0        2 
   5  chr5_88019416   Sample    A    G        0      0        2 
   5  chr5_88021953     AAsi    T    A        0      0        2 
   5  chr5_88021953     AKia    T    A        0      0        2 
   5  chr5_88021953     AOna    T    A        0      0        2 
   5  chr5_88021953     ASom    T    A        0      0        2 
   5  chr5_88021953     HCab    T    A        0      0        2 
   5  chr5_88021953     HPrz    T    A        0      0        2 
   5  chr5_88021953     ZBoe    T    A        0      0        2 
   5  chr5_88021953     ZGre    T    A        0      0        2 
   5  chr5_88021953     ZHar    T    A      0.5      1        2 
   5  chr5_88021953   Sample    T    A        0      0        2 
   5  chr5_88045176     AAsi    G    T        0      0        2 
   5  chr5_88045176     AKia    G    T        0      0        2 
   5  chr5_88045176     AOna    G    T        0      0        2 
   5  chr5_88045176     ASom    G    T        0      0        2 
   5  chr5_88045176     HCab    G    T        1      2        2 
   5  chr5_88045176     HPrz    G    T        1      2        2 
   5  chr5_88045176     ZBoe    G    T        0      0        2 
   5  chr5_88045176     ZGre    G    T        0      0        2 
   5  chr5_88045176     ZHar    G    T        0      0        2 
   5  chr5_88045176   Sample    G    T        0      0        2 
   5  chr5_88064622     AAsi    G    C        0      0        2 
   5  chr5_88064622     AKia    G    C        0      0        2 
   5  chr5_88064622     AOna    G    C        0      0        2 
   5  chr5_88064622     ASom    G    C        0      0        2 
   5  chr5_88064622     HCab    G    C        1      2        2 
   5  chr5_88064622     HPrz    G    C        1      2        2 
   5  chr5_88064622     ZBoe    G    C        0      0        2 
   5  chr5_88064622     ZGre    G    C        0      0        2 
   5  chr5_88064622     ZHar    G    C        0      0        2 
   5  chr5_88064622   Sample    G    C        0      0        2 
   5  chr5_88065700     AAsi    C    T        0      0        2 
   5  chr5_88065700     AKia    C    T        0      0        2 
   5  chr5_88065700     AOna    C    T        0      0        2 
   5  chr5_88065700     ASom    C    T        0      0        2 
   5  chr5_88065700     HCab    C    T        0      0        2 
   5  chr5_88065700     HPrz    C    T        0      0        2 
   5  chr5_88065700     ZBoe    C    T        0      0        2 
   5  chr5_88065700     ZGre    C    T        0      0        2 
   5  chr5_88065700     ZHar    C    T        1      2        2 
   5  chr5_88065700   Sample    C    T        0      0        2 
   5  chr5_88065795     AAsi    G    A        0      0        2 
   5  chr5_88065795     AKia    G    A        0      0        2 
   5  chr5_88065795     AOna    G    A        0      0        2 
   5  chr5_88065795     ASom    G    A        0      0        2 
   5  chr5_88065795     HCab    G    A        0      0        2 
   5  chr5_88065795     HPrz    G    A      0.5      1        2 
   5  chr5_88065795     ZBoe    G    A        0      0        2 
   5  chr5_88065795     ZGre    G    A        0      0        2 
   5  chr5_88065795     ZHar    G    A        0      0        2 
   5  chr5_88065795   Sample    G    A        0      0        2 
   5  chr5_88066223     AAsi    G    C        0      0        2 
   5  chr5_88066223     AKia    G    C        1      2        2 
   5  chr5_88066223     AOna    G    C        1      2        2 
   5  chr5_88066223     ASom    G    C        0      0        2 
   5  chr5_88066223     HCab    G    C        0      0        2 
   5  chr5_88066223     HPrz    G    C        0      0        2 
   5  chr5_88066223     ZBoe    G    C        0      0        2 
   5  chr5_88066223     ZGre    G    C        0      0        2 
   5  chr5_88066223     ZHar    G    C        0      0        2 
   5  chr5_88066223   Sample    G    C        0      0        2 
   5  chr5_88085727     AAsi    C    A        0      0        2 
   5  chr5_88085727     AKia    C    A        0      0        2 
   5  chr5_88085727     AOna    C    A        0      0        2 
   5  chr5_88085727     ASom    C    A        0      0        2 
   5  chr5_88085727     HCab    C    A        0      0        2 
   5  chr5_88085727     HPrz    C    A        0      0        2 
   5  chr5_88085727     ZBoe    C    A        1      2        2 
   5  chr5_88085727     ZGre    C    A        1      2        2 
   5  chr5_88085727     ZHar    C    A        1      2        2 
   5  chr5_88085727   Sample    C    A        0      0        2 
   5  chr5_88090949     AAsi    T    C        0      0        2 
   5  chr5_88090949     AKia    T    C        0      0        2 
   5  chr5_88090949     AOna    T    C        0      0        2 
   5  chr5_88090949     ASom    T    C        0      0        2 
   5  chr5_88090949     HCab    T    C        0      0        2 
   5  chr5_88090949     HPrz    T    C        0      0        2 
   5  chr5_88090949     ZBoe    T    C        0      0        2 
   5  chr5_88090949     ZGre    T    C        0      0        2 
   5  chr5_88090949     ZHar    T    C        1      2        2 
   5  chr5_88090949   Sample    T    C        0      0        2 
   5  chr5_88099294     AAsi    T    G        0      0        2 
   5  chr5_88099294     AKia    T    G        0      0        2 
   5  chr5_88099294     AOna    T    G        0      0        2 
   5  chr5_88099294     ASom    T    G        0      0        2 
   5  chr5_88099294     HCab    T    G        0      0        2 
   5  chr5_88099294     HPrz    T    G        0      0        2 
   5  chr5_88099294     ZBoe    T    G        0      0        2 
   5  chr5_88099294     ZGre    T    G        0      0        2 
   5  chr5_88099294     ZHar    T    G        1      2        2 
   5  chr5_88099294   Sample    T    G        0      0        2 
   5  chr5_88099861     AAsi    C    T        0      0        2 
   5  chr5_88099861     AKia    C    T        0      0        2 
   5  chr5_88099861     AOna    C    T        0      0        2 
   5  chr5_88099861     ASom    C    T        0      0        2 
   5  chr5_88099861     HCab    C    T        0      0        2 
   5  chr5_88099861     HPrz    C    T        0      0        2 
   5  chr5_88099861     ZBoe    C    T      0.5      1        2 
   5  chr5_88099861     ZGre    C    T        0      0        2 
   5  chr5_88099861     ZHar    C    T        0      0        2 
   5  chr5_88099861   Sample    C    T        0      0        2 
   5  chr5_88111127     AAsi    T    C      0.5      1        2 
   5  chr5_88111127     AKia    T    C        0      0        2 
   5  chr5_88111127     AOna    T    C        0      0        2 
   5  chr5_88111127     ASom    T    C        1      2        2 
   5  chr5_88111127     HCab    T    C        0      0        2 
   5  chr5_88111127     HPrz    T    C        0      0        2 
   5  chr5_88111127     ZBoe    T    C        0      0        2 
   5  chr5_88111127     ZGre    T    C        0      0        2 
   5  chr5_88111127     ZHar    T    C        0      0        2 
   5  chr5_88111127   Sample    T    C        0      0        2 
   5  chr5_88112819     AAsi    G    A        0      0        2 
   5  chr5_88112819     AKia    G    A        0      0        2 
   5  chr5_88112819     AOna    G    A        0      0        2 
   5  chr5_88112819     ASom    G    A        0      0        2 
   5  chr5_88112819     HCab    G    A        0      0        2 
   5  chr5_88112819     HPrz    G    A        0      0        2 
   5  chr5_88112819     ZBoe    G    A      0.5      1        2 
   5  chr5_88112819     ZGre    G    A        0      0        2 
   5  chr5_88112819     ZHar    G    A        0      0        2 
   5  chr5_88112819   Sample    G    A        0      0        2 
   5  chr5_88114465     AAsi    G    A        0      0        2 
   5  chr5_88114465     AKia    G    A        0      0        2 
   5  chr5_88114465     AOna    G    A        0      0        2 
   5  chr5_88114465     ASom    G    A        0      0        2 
   5  chr5_88114465     HCab    G    A        0      0        2 
   5  chr5_88114465     HPrz    G    A        0      0        2 
   5  chr5_88114465     ZBoe    G    A        0      0        2 
   5  chr5_88114465     ZGre    G    A        0      0        2 
   5  chr5_88114465     ZHar    G    A        1      2        2 
   5  chr5_88114465   Sample    G    A        0      0        2 
   5  chr5_88119587     AAsi    G    A        1      2        2 
   5  chr5_88119587     AKia    G    A        1      2        2 
   5  chr5_88119587     AOna    G    A        1      2        2 
   5  chr5_88119587     ASom    G    A        1      2        2 
   5  chr5_88119587     HCab    G    A        0      0        2 
   5  chr5_88119587     HPrz    G    A        0      0        2 
   5  chr5_88119587     ZBoe    G    A        0      0        2 
   5  chr5_88119587     ZGre    G    A        0      0        2 
   5  chr5_88119587     ZHar    G    A        0      0        2 
   5  chr5_88119587   Sample    G    A        1      2        2 
   5  chr5_88122449     AAsi    G    A        0      0        2 
   5  chr5_88122449     AKia    G    A        1      2        2 
   5  chr5_88122449     AOna    G    A        1      2        2 
   5  chr5_88122449     ASom    G    A        0      0        2 
   5  chr5_88122449     HCab    G    A        0      0        2 
   5  chr5_88122449     HPrz    G    A        0      0        2 
   5  chr5_88122449     ZBoe    G    A        0      0        2 
   5  chr5_88122449     ZGre    G    A        0      0        2 
   5  chr5_88122449     ZHar    G    A        0      0        2 
   5  chr5_88122449   Sample    G    A        0      0        2 
   5  chr5_88123206     AAsi    A    G        0      0        2 
   5  chr5_88123206     AKia    A    G        1      2        2 
   5  chr5_88123206     AOna    A    G        1      2        2 
   5  chr5_88123206     ASom    A    G        0      0        2 
   5  chr5_88123206     HCab    A    G        0      0        2 
   5  chr5_88123206     HPrz    A    G        0      0        2 
   5  chr5_88123206     ZBoe    A    G        0      0        2 
   5  chr5_88123206     ZGre    A    G        0      0        2 
   5  chr5_88123206     ZHar    A    G        0      0        2 
   5  chr5_88123206   Sample    A    G        0      0        2 
   5  chr5_88125466     AAsi    T    C      0.5      1        2 
   5  chr5_88125466     AKia    T    C        0      0        2 
   5  chr5_88125466     AOna    T    C        0      0        2 
   5  chr5_88125466     ASom    T    C        0      0        2 
   5  chr5_88125466     HCab    T    C        0      0        2 
   5  chr5_88125466     HPrz    T    C        0      0        2 
   5  chr5_88125466     ZBoe    T    C        0      0        2 
   5  chr5_88125466     ZGre    T    C        0      0        2 
   5  chr5_88125466     ZHar    T    C        0      0        2 
   5  chr5_88125466   Sample    T    C        1      2        2 
   5  chr5_88141408     AAsi    T    G        0      0        2 
   5  chr5_88141408     AKia    T    G        0      0        2 
   5  chr5_88141408     AOna    T    G        0      0        2 
   5  chr5_88141408     ASom    T    G        0      0        2 
   5  chr5_88141408     HCab    T    G        0      0        2 
   5  chr5_88141408     HPrz    T    G        0      0        2 
   5  chr5_88141408     ZBoe    T    G        0      0        2 
   5  chr5_88141408     ZGre    T    G      0.5      1        2 
   5  chr5_88141408     ZHar    T    G        0      0        2 
   5  chr5_88141408   Sample    T    G        0      0        2 
   5  chr5_88149927     AAsi    A    G        0      0        2 
   5  chr5_88149927     AKia    A    G        0      0        2 
   5  chr5_88149927     AOna    A    G        0      0        2 
   5  chr5_88149927     ASom    A    G        0      0        2 
   5  chr5_88149927     HCab    A    G        0      0        2 
   5  chr5_88149927     HPrz    A    G        0      0        2 
   5  chr5_88149927     ZBoe    A    G        0      0        2 
   5  chr5_88149927     ZGre    A    G      0.5      1        2 
   5  chr5_88149927     ZHar    A    G        0      0        2 
   5  chr5_88149927   Sample    A    G        0      0        2 
   5  chr5_88166876     AAsi    G    A        0      0        2 
   5  chr5_88166876     AKia    G    A        0      0        2 
   5  chr5_88166876     AOna    G    A        0      0        2 
   5  chr5_88166876     ASom    G    A        0      0        2 
   5  chr5_88166876     HCab    G    A        0      0        2 
   5  chr5_88166876     HPrz    G    A        0      0        2 
   5  chr5_88166876     ZBoe    G    A        1      2        2 
   5  chr5_88166876     ZGre    G    A        0      0        2 
   5  chr5_88166876     ZHar    G    A        0      0        2 
   5  chr5_88166876   Sample    G    A        0      0        2 
   5  chr5_88166977     AAsi    C    A        0      0        2 
   5  chr5_88166977     AKia    C    A      0.5      1        2 
   5  chr5_88166977     AOna    C    A        0      0        2 
   5  chr5_88166977     ASom    C    A        0      0        2 
   5  chr5_88166977     HCab    C    A        0      0        2 
   5  chr5_88166977     HPrz    C    A        0      0        2 
   5  chr5_88166977     ZBoe    C    A        0      0        2 
   5  chr5_88166977     ZGre    C    A        0      0        2 
   5  chr5_88166977     ZHar    C    A        0      0        2 
   5  chr5_88166977   Sample    C    A        0      0        2 
   5  chr5_88168084     AAsi    G    A        0      0        2 
   5  chr5_88168084     AKia    G    A        0      0        2 
   5  chr5_88168084     AOna    G    A        0      0        2 
   5  chr5_88168084     ASom    G    A        0      0        2 
   5  chr5_88168084     HCab    G    A        0      0        2 
   5  chr5_88168084     HPrz    G    A        0      0        2 
   5  chr5_88168084     ZBoe    G    A        0      0        2 
   5  chr5_88168084     ZGre    G    A      0.5      1        2 
   5  chr5_88168084     ZHar    G    A        0      0        2 
   5  chr5_88168084   Sample    G    A        0      0        2 
   5  chr5_88171496     AAsi    A    T        0      0        2 
   5  chr5_88171496     AKia    A    T        0      0        2 
   5  chr5_88171496     AOna    A    T        0      0        2 
   5  chr5_88171496     ASom    A    T        0      0        2 
   5  chr5_88171496     HCab    A    T        1      2        2 
   5  chr5_88171496     HPrz    A    T      0.5      1        2 
   5  chr5_88171496     ZBoe    A    T        0      0        2 
   5  chr5_88171496     ZGre    A    T        0      0        2 
   5  chr5_88171496     ZHar    A    T        0      0        2 
   5  chr5_88171496   Sample    A    T        0      0        2 
   5  chr5_88173627     AAsi    C    T        0      0        2 
   5  chr5_88173627     AKia    C    T        0      0        2 
   5  chr5_88173627     AOna    C    T        0      0        2 
   5  chr5_88173627     ASom    C    T        0      0        2 
   5  chr5_88173627     HCab    C    T      0.5      1        2 
   5  chr5_88173627     HPrz    C    T        0      0        2 
   5  chr5_88173627     ZBoe    C    T        0      0        2 
   5  chr5_88173627     ZGre    C    T        0      0        2 
   5  chr5_88173627     ZHar    C    T        1      2        2 
   5  chr5_88173627   Sample    C    T        0      0        2 
   5  chr5_88173707     AAsi    A    C        0      0        2 
   5  chr5_88173707     AKia    A    C        0      0        2 
   5  chr5_88173707     AOna    A    C        0      0        2 
   5  chr5_88173707     ASom    A    C        0      0        2 
   5  chr5_88173707     HCab    A    C      0.5      1        2 
   5  chr5_88173707     HPrz    A    C        0      0        2 
   5  chr5_88173707     ZBoe    A    C        0      0        2 
   5  chr5_88173707     ZGre    A    C        0      0        2 
   5  chr5_88173707     ZHar    A    C        0      0        2 
   5  chr5_88173707   Sample    A    C        0      0        2 
   5  chr5_88175813     AAsi    G    T        0      0        2 
   5  chr5_88175813     AKia    G    T        0      0        2 
   5  chr5_88175813     AOna    G    T        0      0        2 
   5  chr5_88175813     ASom    G    T        0      0        2 
   5  chr5_88175813     HCab    G    T        0      0        2 
   5  chr5_88175813     HPrz    G    T      0.5      1        2 
   5  chr5_88175813     ZBoe    G    T        0      0        2 
   5  chr5_88175813     ZGre    G    T        0      0        2 
   5  chr5_88175813     ZHar    G    T        0      0        2 
   5  chr5_88175813   Sample    G    T        0      0        2 
   5  chr5_88178532     AAsi    A    G        0      0        2 
   5  chr5_88178532     AKia    A    G        0      0        2 
   5  chr5_88178532     AOna    A    G        0      0        2 
   5  chr5_88178532     ASom    A    G        0      0        2 
   5  chr5_88178532     HCab    A    G        0      0        2 
   5  chr5_88178532     HPrz    A    G        0      0        2 
   5  chr5_88178532     ZBoe    A    G        0      0        2 
   5  chr5_88178532     ZGre    A    G        0      0        2 
   5  chr5_88178532     ZHar    A    G      0.5      1        2 
   5  chr5_88178532   Sample    A    G        0      0        2 
   5  chr5_88186529     AAsi    G    A        0      0        2 
   5  chr5_88186529     AKia    G    A      0.5      1        2 
   5  chr5_88186529     AOna    G    A        0      0        2 
   5  chr5_88186529     ASom    G    A        0      0        2 
   5  chr5_88186529     HCab    G    A        0      0        2 
   5  chr5_88186529     HPrz    G    A        0      0        2 
   5  chr5_88186529     ZBoe    G    A        0      0        2 
   5  chr5_88186529     ZGre    G    A        0      0        2 
   5  chr5_88186529     ZHar    G    A        0      0        2 
   5  chr5_88186529   Sample    G    A        0      0        2 
   5  chr5_88194647     AAsi    A    G        0      0        2 
   5  chr5_88194647     AKia    A    G        1      2        2 
   5  chr5_88194647     AOna    A    G        1      2        2 
   5  chr5_88194647     ASom    A    G        0      0        2 
   5  chr5_88194647     HCab    A    G        0      0        2 
   5  chr5_88194647     HPrz    A    G        0      0        2 
   5  chr5_88194647     ZBoe    A    G        0      0        2 
   5  chr5_88194647     ZGre    A    G        0      0        2 
   5  chr5_88194647     ZHar    A    G        0      0        2 
   5  chr5_88194647   Sample    A    G        0      0        2 
   5  chr5_88207824     AAsi    C    A        0      0        2 
   5  chr5_88207824     AKia    C    A        0      0        2 
   5  chr5_88207824     AOna    C    A        0      0        2 
   5  chr5_88207824     ASom    C    A        0      0        2 
   5  chr5_88207824     HCab    C    A        1      2        2 
   5  chr5_88207824     HPrz    C    A        1      2        2 
   5  chr5_88207824     ZBoe    C    A        0      0        2 
   5  chr5_88207824     ZGre    C    A        0      0        2 
   5  chr5_88207824     ZHar    C    A        0      0        2 
   5  chr5_88207824   Sample    C    A        0      0        2 
   5  chr5_88225248     AAsi    G    A        0      0        2 
   5  chr5_88225248     AKia    G    A        0      0        2 
   5  chr5_88225248     AOna    G    A        1      2        2 
   5  chr5_88225248     ASom    G    A        0      0        2 
   5  chr5_88225248     HCab    G    A        0      0        2 
   5  chr5_88225248     HPrz    G    A        0      0        2 
   5  chr5_88225248     ZBoe    G    A        0      0        2 
   5  chr5_88225248     ZGre    G    A        0      0        2 
   5  chr5_88225248     ZHar    G    A        0      0        2 
   5  chr5_88225248   Sample    G    A        0      0        2 
   5  chr5_88237644     AAsi    T    C        0      0        2 
   5  chr5_88237644     AKia    T    C        0      0        2 
   5  chr5_88237644     AOna    T    C        0      0        2 
   5  chr5_88237644     ASom    T    C        0      0        2 
   5  chr5_88237644     HCab    T    C        1      2        2 
   5  chr5_88237644     HPrz    T    C        1      2        2 
   5  chr5_88237644     ZBoe    T    C        0      0        2 
   5  chr5_88237644     ZGre    T    C        0      0        2 
   5  chr5_88237644     ZHar    T    C        0      0        2 
   5  chr5_88237644   Sample    T    C        0      0        2 
   5  chr5_88241372     AAsi    T    C        0      0        2 
   5  chr5_88241372     AKia    T    C        0      0        2 
   5  chr5_88241372     AOna    T    C        0      0        2 
   5  chr5_88241372     ASom    T    C        0      0        2 
   5  chr5_88241372     HCab    T    C        1      2        2 
   5  chr5_88241372     HPrz    T    C        1      2        2 
   5  chr5_88241372     ZBoe    T    C        0      0        2 
   5  chr5_88241372     ZGre    T    C        0      0        2 
   5  chr5_88241372     ZHar    T    C        0      0        2 
   5  chr5_88241372   Sample    T    C        0      0        2 
   5  chr5_88243358     AAsi    C    T        0      0        2 
   5  chr5_88243358     AKia    C    T        0      0        2 
   5  chr5_88243358     AOna    C    T        0      0        2 
   5  chr5_88243358     ASom    C    T        0      0        2 
   5  chr5_88243358     HCab    C    T        0      0        2 
   5  chr5_88243358     HPrz    C    T        0      0        2 
   5  chr5_88243358     ZBoe    C    T        0      0        2 
   5  chr5_88243358     ZGre    C    T        1      2        2 
   5  chr5_88243358     ZHar    C    T        0      0        2 
   5  chr5_88243358   Sample    C    T        0      0        2 
   5  chr5_88244344     AAsi    T    G        0      0        2 
   5  chr5_88244344     AKia    T    G        0      0        2 
   5  chr5_88244344     AOna    T    G        0      0        2 
   5  chr5_88244344     ASom    T    G        0      0        2 
   5  chr5_88244344     HCab    T    G        0      0        2 
   5  chr5_88244344     HPrz    T    G        0      0        2 
   5  chr5_88244344     ZBoe    T    G        0      0        2 
   5  chr5_88244344     ZGre    T    G        0      0        2 
   5  chr5_88244344     ZHar    T    G      0.5      1        2 
   5  chr5_88244344   Sample    T    G        0      0        2 
   5  chr5_88250842     AAsi    G    A        0      0        2 
   5  chr5_88250842     AKia    G    A        0      0        2 
   5  chr5_88250842     AOna    G    A        1      2        2 
   5  chr5_88250842     ASom    G    A        0      0        2 
   5  chr5_88250842     HCab    G    A        0      0        2 
   5  chr5_88250842     HPrz    G    A        0      0        2 
   5  chr5_88250842     ZBoe    G    A        0      0        2 
   5  chr5_88250842     ZGre    G    A        0      0        2 
   5  chr5_88250842     ZHar    G    A        0      0        2 
   5  chr5_88250842   Sample    G    A        0      0        2 
   5  chr5_88252372     AAsi    T    G        0      0        2 
   5  chr5_88252372     AKia    T    G        1      2        2 
   5  chr5_88252372     AOna    T    G        0      0        2 
   5  chr5_88252372     ASom    T    G        0      0        2 
   5  chr5_88252372     HCab    T    G        0      0        2 
   5  chr5_88252372     HPrz    T    G        0      0        2 
   5  chr5_88252372     ZBoe    T    G        0      0        2 
   5  chr5_88252372     ZGre    T    G        0      0        2 
   5  chr5_88252372     ZHar    T    G        0      0        2 
   5  chr5_88252372   Sample    T    G        0      0        2 
   5  chr5_88258020     AAsi    T    C        0      0        2 
   5  chr5_88258020     AKia    T    C        0      0        2 
   5  chr5_88258020     AOna    T    C        0      0        2 
   5  chr5_88258020     ASom    T    C        0      0        2 
   5  chr5_88258020     HCab    T    C        1      2        2 
   5  chr5_88258020     HPrz    T    C        1      2        2 
   5  chr5_88258020     ZBoe    T    C        0      0        2 
   5  chr5_88258020     ZGre    T    C        0      0        2 
   5  chr5_88258020     ZHar    T    C        0      0        2 
   5  chr5_88258020   Sample    T    C        0      0        2 
   5  chr5_88274922     AAsi    A    G        0      0        2 
   5  chr5_88274922     AKia    A    G        1      2        2 
   5  chr5_88274922     AOna    A    G        1      2        2 
   5  chr5_88274922     ASom    A    G        0      0        2 
   5  chr5_88274922     HCab    A    G        0      0        2 
   5  chr5_88274922     HPrz    A    G        0      0        2 
   5  chr5_88274922     ZBoe    A    G        0      0        2 
   5  chr5_88274922     ZGre    A    G        0      0        2 
   5  chr5_88274922     ZHar    A    G        0      0        2 
   5  chr5_88274922   Sample    A    G        0      0        2 
   5  chr5_88278071     AAsi    T    G        0      0        2 
   5  chr5_88278071     AKia    T    G        0      0        2 
   5  chr5_88278071     AOna    T    G        0      0        2 
   5  chr5_88278071     ASom    T    G        0      0        2 
   5  chr5_88278071     HCab    T    G        1      2        2 
   5  chr5_88278071     HPrz    T    G      0.5      1        2 
   5  chr5_88278071     ZBoe    T    G        0      0        2 
   5  chr5_88278071     ZGre    T    G        0      0        2 
   5  chr5_88278071     ZHar    T    G        0      0        2 
   5  chr5_88278071   Sample    T    G        0      0        2 
   5  chr5_88282225     AAsi    A    G        0      0        2 
   5  chr5_88282225     AKia    A    G        0      0        2 
   5  chr5_88282225     AOna    A    G        0      0        2 
   5  chr5_88282225     ASom    A    G        0      0        2 
   5  chr5_88282225     HCab    A    G        0      0        2 
   5  chr5_88282225     HPrz    A    G        0      0        2 
   5  chr5_88282225     ZBoe    A    G      0.5      1        2 
   5  chr5_88282225     ZGre    A    G        0      0        2 
   5  chr5_88282225     ZHar    A    G        0      0        2 
   5  chr5_88282225   Sample    A    G        0      0        2 
   5  chr5_88282308     AAsi    T    C        0      0        2 
   5  chr5_88282308     AKia    T    C        0      0        2 
   5  chr5_88282308     AOna    T    C        0      0        2 
   5  chr5_88282308     ASom    T    C        0      0        2 
   5  chr5_88282308     HCab    T    C        0      0        2 
   5  chr5_88282308     HPrz    T    C      0.5      1        2 
   5  chr5_88282308     ZBoe    T    C        0      0        2 
   5  chr5_88282308     ZGre    T    C        0      0        2 
   5  chr5_88282308     ZHar    T    C        0      0        2 
   5  chr5_88282308   Sample    T    C        0      0        2 
   5  chr5_88288700     AAsi    T    C        0      0        2 
   5  chr5_88288700     AKia    T    C        0      0        2 
   5  chr5_88288700     AOna    T    C        0      0        2 
   5  chr5_88288700     ASom    T    C        0      0        2 
   5  chr5_88288700     HCab    T    C        0      0        2 
   5  chr5_88288700     HPrz    T    C        0      0        2 
   5  chr5_88288700     ZBoe    T    C        0      0        2 
   5  chr5_88288700     ZGre    T    C        1      2        2 
   5  chr5_88288700     ZHar    T    C        0      0        2 
   5  chr5_88288700   Sample    T    C        0      0        2 
   5  chr5_88290005     AAsi    G    A      0.5      1        2 
   5  chr5_88290005     AKia    G    A        0      0        2 
   5  chr5_88290005     AOna    G    A        0      0        2 
   5  chr5_88290005     ASom    G    A        1      2        2 
   5  chr5_88290005     HCab    G    A        0      0        2 
   5  chr5_88290005     HPrz    G    A        0      0        2 
   5  chr5_88290005     ZBoe    G    A        0      0        2 
   5  chr5_88290005     ZGre    G    A        0      0        2 
   5  chr5_88290005     ZHar    G    A        0      0        2 
   5  chr5_88290005   Sample    G    A        1      2        2 
   5  chr5_88292856     AAsi    G    A        1      2        2 
   5  chr5_88292856     AKia    G    A        0      0        2 
   5  chr5_88292856     AOna    G    A        0      0        2 
   5  chr5_88292856     ASom    G    A        1      2        2 
   5  chr5_88292856     HCab    G    A        1      2        2 
   5  chr5_88292856     HPrz    G    A        1      2        2 
   5  chr5_88292856     ZBoe    G    A        0      0        2 
   5  chr5_88292856     ZGre    G    A        0      0        2 
   5  chr5_88292856     ZHar    G    A        0      0        2 
   5  chr5_88292856   Sample    G    A        1      2        2 
   5  chr5_88294818     AAsi    T    C        1      2        2 
   5  chr5_88294818     AKia    T    C        0      0        2 
   5  chr5_88294818     AOna    T    C        0      0        2 
   5  chr5_88294818     ASom    T    C        1      2        2 
   5  chr5_88294818     HCab    T    C        1      2        2 
   5  chr5_88294818     HPrz    T    C        1      2        2 
   5  chr5_88294818     ZBoe    T    C        0      0        2 
   5  chr5_88294818     ZGre    T    C        0      0        2 
   5  chr5_88294818     ZHar    T    C        0      0        2 
   5  chr5_88294818   Sample    T    C        1      2        2 
   5  chr5_88294885     AAsi    G    C        0      0        2 
   5  chr5_88294885     AKia    G    C        0      0        2 
   5  chr5_88294885     AOna    G    C        0      0        2 
   5  chr5_88294885     ASom    G    C        0      0        2 
   5  chr5_88294885     HCab    G    C        1      2        2 
   5  chr5_88294885     HPrz    G    C        1      2        2 
   5  chr5_88294885     ZBoe    G    C        0      0        2 
   5  chr5_88294885     ZGre    G    C        0      0        2 
   5  chr5_88294885     ZHar    G    C        0      0        2 
   5  chr5_88294885   Sample    G    C        0      0        2 
   5  chr5_88295565     AAsi    C    T        1      2        2 
   5  chr5_88295565     AKia    C    T        0      0        2 
   5  chr5_88295565     AOna    C    T        0      0        2 
   5  chr5_88295565     ASom    C    T        1      2        2 
   5  chr5_88295565     HCab    C    T        1      2        2 
   5  chr5_88295565     HPrz    C    T        1      2        2 
   5  chr5_88295565     ZBoe    C    T        0      0        2 
   5  chr5_88295565     ZGre    C    T        0      0        2 
   5  chr5_88295565     ZHar    C    T        0      0        2 
   5  chr5_88295565   Sample    C    T        1      2        2 
   5  chr5_88296834     AAsi    T    C        0      0        2 
   5  chr5_88296834     AKia    T    C        0      0        2 
   5  chr5_88296834     AOna    T    C        0      0        2 
   5  chr5_88296834     ASom    T    C        0      0        2 
   5  chr5_88296834     HCab    T    C        1      2        2 
   5  chr5_88296834     HPrz    T    C        1      2        2 
   5  chr5_88296834     ZBoe    T    C        0      0        2 
   5  chr5_88296834     ZGre    T    C        1      2        2 
   5  chr5_88296834     ZHar    T    C        0      0        2 
   5  chr5_88296834   Sample    T    C        0      0        2 
   5  chr5_88302387     AAsi    A    G      0.5      1        2 
   5  chr5_88302387     AKia    A    G        0      0        2 
   5  chr5_88302387     AOna    A    G        0      0        2 
   5  chr5_88302387     ASom    A    G        0      0        2 
   5  chr5_88302387     HCab    A    G        0      0        2 
   5  chr5_88302387     HPrz    A    G        0      0        2 
   5  chr5_88302387     ZBoe    A    G        0      0        2 
   5  chr5_88302387     ZGre    A    G        0      0        2 
   5  chr5_88302387     ZHar    A    G        0      0        2 
   5  chr5_88302387   Sample    A    G        1      2        2 
   5  chr5_88303779     AAsi    T    C      0.5      1        2 
   5  chr5_88303779     AKia    T    C        0      0        2 
   5  chr5_88303779     AOna    T    C        0      0        2 
   5  chr5_88303779     ASom    T    C        0      0        2 
   5  chr5_88303779     HCab    T    C        0      0        2 
   5  chr5_88303779     HPrz    T    C        0      0        2 
   5  chr5_88303779     ZBoe    T    C        0      0        2 
   5  chr5_88303779     ZGre    T    C        0      0        2 
   5  chr5_88303779     ZHar    T    C        0      0        2 
   5  chr5_88303779   Sample    T    C        1      2        2 
   5  chr5_88308392     AAsi    C    G        0      0        2 
   5  chr5_88308392     AKia    C    G        0      0        2 
   5  chr5_88308392     AOna    C    G        0      0        2 
   5  chr5_88308392     ASom    C    G        0      0        2 
   5  chr5_88308392     HCab    C    G        1      2        2 
   5  chr5_88308392     HPrz    C    G        1      2        2 
   5  chr5_88308392     ZBoe    C    G        0      0        2 
   5  chr5_88308392     ZGre    C    G        0      0        2 
   5  chr5_88308392     ZHar    C    G        0      0        2 
   5  chr5_88308392   Sample    C    G        0      0        2 
   5  chr5_88310754     AAsi    T    C        0      0        2 
   5  chr5_88310754     AKia    T    C        0      0        2 
   5  chr5_88310754     AOna    T    C        0      0        2 
   5  chr5_88310754     ASom    T    C        0      0        2 
   5  chr5_88310754     HCab    T    C        0      0        2 
   5  chr5_88310754     HPrz    T    C        0      0        2 
   5  chr5_88310754     ZBoe    T    C        0      0        2 
   5  chr5_88310754     ZGre    T    C        1      2        2 
   5  chr5_88310754     ZHar    T    C        0      0        2 
   5  chr5_88310754   Sample    T    C        0      0        2 
   5  chr5_88313359     AAsi    C    T        0      0        2 
   5  chr5_88313359     AKia    C    T        0      0        2 
   5  chr5_88313359     AOna    C    T        0      0        2 
   5  chr5_88313359     ASom    C    T        0      0        2 
   5  chr5_88313359     HCab    C    T        1      2        2 
   5  chr5_88313359     HPrz    C    T        1      2        2 
   5  chr5_88313359     ZBoe    C    T        0      0        2 
   5  chr5_88313359     ZGre    C    T        0      0        2 
   5  chr5_88313359     ZHar    C    T        0      0        2 
   5  chr5_88313359   Sample    C    T        0      0        2 
   5  chr5_88314184     AAsi    T    C        0      0        2 
   5  chr5_88314184     AKia    T    C        0      0        2 
   5  chr5_88314184     AOna    T    C        0      0        2 
   5  chr5_88314184     ASom    T    C        0      0        2 
   5  chr5_88314184     HCab    T    C        0      0        2 
   5  chr5_88314184     HPrz    T    C        0      0        2 
   5  chr5_88314184     ZBoe    T    C        0      0        2 
   5  chr5_88314184     ZGre    T    C        0      0        2 
   5  chr5_88314184     ZHar    T    C        1      2        2 
   5  chr5_88314184   Sample    T    C        0      0        2 
   5  chr5_88317663     AAsi    A    G        0      0        2 
   5  chr5_88317663     AKia    A    G        0      0        2 
   5  chr5_88317663     AOna    A    G        0      0        2 
   5  chr5_88317663     ASom    A    G        0      0        2 
   5  chr5_88317663     HCab    A    G        0      0        2 
   5  chr5_88317663     HPrz    A    G        0      0        2 
   5  chr5_88317663     ZBoe    A    G        0      0        2 
   5  chr5_88317663     ZGre    A    G        0      0        2 
   5  chr5_88317663     ZHar    A    G        1      2        2 
   5  chr5_88317663   Sample    A    G        0      0        2 
   5  chr5_88319894     AAsi    G    T        0      0        2 
   5  chr5_88319894     AKia    G    T        0      0        2 
   5  chr5_88319894     AOna    G    T        0      0        2 
   5  chr5_88319894     ASom    G    T        0      0        2 
   5  chr5_88319894     HCab    G    T        0      0        2 
   5  chr5_88319894     HPrz    G    T        0      0        2 
   5  chr5_88319894     ZBoe    G    T      0.5      1        2 
   5  chr5_88319894     ZGre    G    T        0      0        2 
   5  chr5_88319894     ZHar    G    T        0      0        2 
   5  chr5_88319894   Sample    G    T        0      0        2 
   5  chr5_88320305     AAsi    A    C        0      0        2 
   5  chr5_88320305     AKia    A    C        0      0        2 
   5  chr5_88320305     AOna    A    C        0      0        2 
   5  chr5_88320305     ASom    A    C        0      0        2 
   5  chr5_88320305     HCab    A    C        0      0        2 
   5  chr5_88320305     HPrz    A    C        0      0        2 
   5  chr5_88320305     ZBoe    A    C        0      0        2 
   5  chr5_88320305     ZGre    A    C        1      2        2 
   5  chr5_88320305     ZHar    A    C        0      0        2 
   5  chr5_88320305   Sample    A    C        0      0        2 
   5  chr5_88338013     AAsi    G    A        0      0        2 
   5  chr5_88338013     AKia    G    A        0      0        2 
   5  chr5_88338013     AOna    G    A        0      0        2 
   5  chr5_88338013     ASom    G    A        0      0        2 
   5  chr5_88338013     HCab    G    A        0      0        2 
   5  chr5_88338013     HPrz    G    A        0      0        2 
   5  chr5_88338013     ZBoe    G    A        0      0        2 
   5  chr5_88338013     ZGre    G    A        1      2        2 
   5  chr5_88338013     ZHar    G    A        0      0        2 
   5  chr5_88338013   Sample    G    A        0      0        2 
   5  chr5_88338669     AAsi    T    C        0      0        2 
   5  chr5_88338669     AKia    T    C        0      0        2 
   5  chr5_88338669     AOna    T    C        0      0        2 
   5  chr5_88338669     ASom    T    C        0      0        2 
   5  chr5_88338669     HCab    T    C        0      0        2 
   5  chr5_88338669     HPrz    T    C        0      0        2 
   5  chr5_88338669     ZBoe    T    C        0      0        2 
   5  chr5_88338669     ZGre    T    C        0      0        2 
   5  chr5_88338669     ZHar    T    C        1      2        2 
   5  chr5_88338669   Sample    T    C        0      0        2 
   5  chr5_88340805     AAsi    C    G        0      0        2 
   5  chr5_88340805     AKia    C    G        0      0        2 
   5  chr5_88340805     AOna    C    G        0      0        2 
   5  chr5_88340805     ASom    C    G        0      0        2 
   5  chr5_88340805     HCab    C    G        1      2        2 
   5  chr5_88340805     HPrz    C    G        1      2        2 
   5  chr5_88340805     ZBoe    C    G        0      0        2 
   5  chr5_88340805     ZGre    C    G        0      0        2 
   5  chr5_88340805     ZHar    C    G        0      0        2 
   5  chr5_88340805   Sample    C    G        0      0        2 
   5  chr5_88346169     AAsi    A    T        0      0        2 
   5  chr5_88346169     AKia    A    T        0      0        2 
   5  chr5_88346169     AOna    A    T        0      0        2 
   5  chr5_88346169     ASom    A    T        0      0        2 
   5  chr5_88346169     HCab    A    T        0      0        2 
   5  chr5_88346169     HPrz    A    T        0      0        2 
   5  chr5_88346169     ZBoe    A    T      0.5      1        2 
   5  chr5_88346169     ZGre    A    T        0      0        2 
   5  chr5_88346169     ZHar    A    T        0      0        2 
   5  chr5_88346169   Sample    A    T        0      0        2 
   5  chr5_88348259     AAsi    C    T        0      0        2 
   5  chr5_88348259     AKia    C    T        0      0        2 
   5  chr5_88348259     AOna    C    T        0      0        2 
   5  chr5_88348259     ASom    C    T        0      0        2 
   5  chr5_88348259     HCab    C    T        0      0        2 
   5  chr5_88348259     HPrz    C    T        0      0        2 
   5  chr5_88348259     ZBoe    C    T        0      0        2 
   5  chr5_88348259     ZGre    C    T        0      0        2 
   5  chr5_88348259     ZHar    C    T        1      2        2 
   5  chr5_88348259   Sample    C    T        0      0        2 
   5  chr5_88348835     AAsi    C    T        0      0        2 
   5  chr5_88348835     AKia    C    T        0      0        2 
   5  chr5_88348835     AOna    C    T        0      0        2 
   5  chr5_88348835     ASom    C    T        0      0        2 
   5  chr5_88348835     HCab    C    T        0      0        2 
   5  chr5_88348835     HPrz    C    T        0      0        2 
   5  chr5_88348835     ZBoe    C    T        0      0        2 
   5  chr5_88348835     ZGre    C    T        0      0        2 
   5  chr5_88348835     ZHar    C    T        1      2        2 
   5  chr5_88348835   Sample    C    T        0      0        2 
   5  chr5_88364477     AAsi    C    G        0      0        2 
   5  chr5_88364477     AKia    C    G        0      0        2 
   5  chr5_88364477     AOna    C    G        0      0        2 
   5  chr5_88364477     ASom    C    G        0      0        2 
   5  chr5_88364477     HCab    C    G      0.5      1        2 
   5  chr5_88364477     HPrz    C    G        0      0        2 
   5  chr5_88364477     ZBoe    C    G        0      0        2 
   5  chr5_88364477     ZGre    C    G        0      0        2 
   5  chr5_88364477     ZHar    C    G        0      0        2 
   5  chr5_88364477   Sample    C    G        0      0        2 
   5  chr5_88366833     AAsi    A    G        0      0        2 
   5  chr5_88366833     AKia    A    G        0      0        2 
   5  chr5_88366833     AOna    A    G        0      0        2 
   5  chr5_88366833     ASom    A    G        0      0        2 
   5  chr5_88366833     HCab    A    G        0      0        2 
   5  chr5_88366833     HPrz    A    G        0      0        2 
   5  chr5_88366833     ZBoe    A    G        0      0        2 
   5  chr5_88366833     ZGre    A    G        1      2        2 
   5  chr5_88366833     ZHar    A    G        0      0        2 
   5  chr5_88366833   Sample    A    G        0      0        2 
   5  chr5_88372186     AAsi    T    G        0      0        2 
   5  chr5_88372186     AKia    T    G        0      0        2 
   5  chr5_88372186     AOna    T    G        0      0        2 
   5  chr5_88372186     ASom    T    G        0      0        2 
   5  chr5_88372186     HCab    T    G        0      0        2 
   5  chr5_88372186     HPrz    T    G        0      0        2 
   5  chr5_88372186     ZBoe    T    G        0      0        2 
   5  chr5_88372186     ZGre    T    G        0      0        2 
   5  chr5_88372186     ZHar    T    G        1      2        2 
   5  chr5_88372186   Sample    T    G        0      0        2 
   5  chr5_88373012     AAsi    T    C        0      0        2 
   5  chr5_88373012     AKia    T    C        0      0        2 
   5  chr5_88373012     AOna    T    C        0      0        2 
   5  chr5_88373012     ASom    T    C        0      0        2 
   5  chr5_88373012     HCab    T    C        1      2        2 
   5  chr5_88373012     HPrz    T    C        1      2        2 
   5  chr5_88373012     ZBoe    T    C        0      0        2 
   5  chr5_88373012     ZGre    T    C        0      0        2 
   5  chr5_88373012     ZHar    T    C        0      0        2 
   5  chr5_88373012   Sample    T    C        0      0        2 
   5  chr5_88373886     AAsi    G    T        0      0        2 
   5  chr5_88373886     AKia    G    T        1      2        2 
   5  chr5_88373886     AOna    G    T        1      2        2 
   5  chr5_88373886     ASom    G    T        0      0        2 
   5  chr5_88373886     HCab    G    T        0      0        2 
   5  chr5_88373886     HPrz    G    T        0      0        2 
   5  chr5_88373886     ZBoe    G    T        0      0        2 
   5  chr5_88373886     ZGre    G    T        0      0        2 
   5  chr5_88373886     ZHar    G    T        0      0        2 
   5  chr5_88373886   Sample    G    T        0      0        2 
   5  chr5_88383247     AAsi    A    T        0      0        2 
   5  chr5_88383247     AKia    A    T        0      0        2 
   5  chr5_88383247     AOna    A    T        0      0        2 
   5  chr5_88383247     ASom    A    T        0      0        2 
   5  chr5_88383247     HCab    A    T        0      0        2 
   5  chr5_88383247     HPrz    A    T        0      0        2 
   5  chr5_88383247     ZBoe    A    T        0      0        2 
   5  chr5_88383247     ZGre    A    T        0      0        2 
   5  chr5_88383247     ZHar    A    T        1      2        2 
   5  chr5_88383247   Sample    A    T        0      0        2 
   5  chr5_88386203     AAsi    T    G        0      0        2 
   5  chr5_88386203     AKia    T    G      0.5      1        2 
   5  chr5_88386203     AOna    T    G        0      0        2 
   5  chr5_88386203     ASom    T    G        0      0        2 
   5  chr5_88386203     HCab    T    G        0      0        2 
   5  chr5_88386203     HPrz    T    G        0      0        2 
   5  chr5_88386203     ZBoe    T    G        0      0        2 
   5  chr5_88386203     ZGre    T    G        0      0        2 
   5  chr5_88386203     ZHar    T    G        0      0        2 
   5  chr5_88386203   Sample    T    G        0      0        2 
   5  chr5_88388024     AAsi    A    G        0      0        2 
   5  chr5_88388024     AKia    A    G        0      0        2 
   5  chr5_88388024     AOna    A    G        0      0        2 
   5  chr5_88388024     ASom    A    G        0      0        2 
   5  chr5_88388024     HCab    A    G        1      2        2 
   5  chr5_88388024     HPrz    A    G        1      2        2 
   5  chr5_88388024     ZBoe    A    G        0      0        2 
   5  chr5_88388024     ZGre    A    G        0      0        2 
   5  chr5_88388024     ZHar    A    G        0      0        2 
   5  chr5_88388024   Sample    A    G        0      0        2 
   5  chr5_88389658     AAsi    A    G        0      0        2 
   5  chr5_88389658     AKia    A    G        0      0        2 
   5  chr5_88389658     AOna    A    G        0      0        2 
   5  chr5_88389658     ASom    A    G        0      0        2 
   5  chr5_88389658     HCab    A    G        1      2        2 
   5  chr5_88389658     HPrz    A    G        1      2        2 
   5  chr5_88389658     ZBoe    A    G      0.5      1        2 
   5  chr5_88389658     ZGre    A    G        0      0        2 
   5  chr5_88389658     ZHar    A    G        0      0        2 
   5  chr5_88389658   Sample    A    G        0      0        2 
   5  chr5_88400219     AAsi    G    C        0      0        2 
   5  chr5_88400219     AKia    G    C      0.5      1        2 
   5  chr5_88400219     AOna    G    C        0      0        2 
   5  chr5_88400219     ASom    G    C        0      0        2 
   5  chr5_88400219     HCab    G    C        0      0        2 
   5  chr5_88400219     HPrz    G    C        0      0        2 
   5  chr5_88400219     ZBoe    G    C        0      0        2 
   5  chr5_88400219     ZGre    G    C        0      0        2 
   5  chr5_88400219     ZHar    G    C        0      0        2 
   5  chr5_88400219   Sample    G    C        0      0        2 
   5  chr5_88403782     AAsi    T    C        0      0        2 
   5  chr5_88403782     AKia    T    C        0      0        2 
   5  chr5_88403782     AOna    T    C        0      0        2 
   5  chr5_88403782     ASom    T    C        0      0        2 
   5  chr5_88403782     HCab    T    C        0      0        2 
   5  chr5_88403782     HPrz    T    C        0      0        2 
   5  chr5_88403782     ZBoe    T    C        0      0        2 
   5  chr5_88403782     ZGre    T    C        0      0        2 
   5  chr5_88403782     ZHar    T    C      0.5      1        2 
   5  chr5_88403782   Sample    T    C        0      0        2 
   5  chr5_88407991     AAsi    G    A      0.5      1        2 
   5  chr5_88407991     AKia    G    A        0      0        2 
   5  chr5_88407991     AOna    G    A        0      0        2 
   5  chr5_88407991     ASom    G    A        0      0        2 
   5  chr5_88407991     HCab    G    A        0      0        2 
   5  chr5_88407991     HPrz    G    A        0      0        2 
   5  chr5_88407991     ZBoe    G    A        0      0        2 
   5  chr5_88407991     ZGre    G    A        0      0        2 
   5  chr5_88407991     ZHar    G    A        0      0        2 
   5  chr5_88407991   Sample    G    A        0      0        2 
   5  chr5_88414120     AAsi    C    T        0      0        2 
   5  chr5_88414120     AKia    C    T        0      0        2 
   5  chr5_88414120     AOna    C    T        0      0        2 
   5  chr5_88414120     ASom    C    T        0      0        2 
   5  chr5_88414120     HCab    C    T        1      2        2 
   5  chr5_88414120     HPrz    C    T        1      2        2 
   5  chr5_88414120     ZBoe    C    T        0      0        2 
   5  chr5_88414120     ZGre    C    T        0      0        2 
   5  chr5_88414120     ZHar    C    T        0      0        2 
   5  chr5_88414120   Sample    C    T        0      0        2 
   5  chr5_88424584     AAsi    C    T        0      0        2 
   5  chr5_88424584     AKia    C    T        0      0        2 
   5  chr5_88424584     AOna    C    T        0      0        2 
   5  chr5_88424584     ASom    C    T        0      0        2 
   5  chr5_88424584     HCab    C    T        0      0        2 
   5  chr5_88424584     HPrz    C    T        0      0        2 
   5  chr5_88424584     ZBoe    C    T        0      0        2 
   5  chr5_88424584     ZGre    C    T        0      0        2 
   5  chr5_88424584     ZHar    C    T      0.5      1        2 
   5  chr5_88424584   Sample    C    T        0      0        2 
   5  chr5_88426630     AAsi    T    C        0      0        2 
   5  chr5_88426630     AKia    T    C        0      0        2 
   5  chr5_88426630     AOna    T    C        0      0        2 
   5  chr5_88426630     ASom    T    C        0      0        2 
   5  chr5_88426630     HCab    T    C        0      0        2 
   5  chr5_88426630     HPrz    T    C        0      0        2 
   5  chr5_88426630     ZBoe    T    C        0      0        2 
   5  chr5_88426630     ZGre    T    C      0.5      1        2 
   5  chr5_88426630     ZHar    T    C        0      0        2 
   5  chr5_88426630   Sample    T    C        0      0        2 
   5  chr5_88435044     AAsi    C    A        0      0        2 
   5  chr5_88435044     AKia    C    A        0      0        2 
   5  chr5_88435044     AOna    C    A        1      2        2 
   5  chr5_88435044     ASom    C    A        0      0        2 
   5  chr5_88435044     HCab    C    A        0      0        2 
   5  chr5_88435044     HPrz    C    A        0      0        2 
   5  chr5_88435044     ZBoe    C    A        0      0        2 
   5  chr5_88435044     ZGre    C    A        0      0        2 
   5  chr5_88435044     ZHar    C    A        0      0        2 
   5  chr5_88435044   Sample    C    A        0      0        2 
   5  chr5_88435628     AAsi    T    A        0      0        2 
   5  chr5_88435628     AKia    T    A        0      0        2 
   5  chr5_88435628     AOna    T    A        0      0        2 
   5  chr5_88435628     ASom    T    A        0      0        2 
   5  chr5_88435628     HCab    T    A        0      0        2 
   5  chr5_88435628     HPrz    T    A        0      0        2 
   5  chr5_88435628     ZBoe    T    A        0      0        2 
   5  chr5_88435628     ZGre    T    A      0.5      1        2 
   5  chr5_88435628     ZHar    T    A        0      0        2 
   5  chr5_88435628   Sample    T    A        0      0        2 
   5  chr5_88438138     AAsi    T    A        0      0        2 
   5  chr5_88438138     AKia    T    A        0      0        2 
   5  chr5_88438138     AOna    T    A        0      0        2 
   5  chr5_88438138     ASom    T    A        0      0        2 
   5  chr5_88438138     HCab    T    A        0      0        2 
   5  chr5_88438138     HPrz    T    A        0      0        2 
   5  chr5_88438138     ZBoe    T    A        1      2        2 
   5  chr5_88438138     ZGre    T    A        1      2        2 
   5  chr5_88438138     ZHar    T    A        1      2        2 
   5  chr5_88438138   Sample    T    A        0      0        2 
   5  chr5_88439715     AAsi    T    C        0      0        2 
   5  chr5_88439715     AKia    T    C        0      0        2 
   5  chr5_88439715     AOna    T    C        0      0        2 
   5  chr5_88439715     ASom    T    C        0      0        2 
   5  chr5_88439715     HCab    T    C      0.5      1        2 
   5  chr5_88439715     HPrz    T    C        0      0        2 
   5  chr5_88439715     ZBoe    T    C        0      0        2 
   5  chr5_88439715     ZGre    T    C        0      0        2 
   5  chr5_88439715     ZHar    T    C        0      0        2 
   5  chr5_88439715   Sample    T    C        0      0        2 
   5  chr5_88442671     AAsi    G    C        0      0        2 
   5  chr5_88442671     AKia    G    C        0      0        2 
   5  chr5_88442671     AOna    G    C        0      0        2 
   5  chr5_88442671     ASom    G    C        0      0        2 
   5  chr5_88442671     HCab    G    C        0      0        2 
   5  chr5_88442671     HPrz    G    C        0      0        2 
   5  chr5_88442671     ZBoe    G    C        1      2        2 
   5  chr5_88442671     ZGre    G    C        1      2        2 
   5  chr5_88442671     ZHar    G    C        0      0        2 
   5  chr5_88442671   Sample    G    C        0      0        2 
   5  chr5_88444335     AAsi    A    T        0      0        2 
   5  chr5_88444335     AKia    A    T        0      0        2 
   5  chr5_88444335     AOna    A    T        0      0        2 
   5  chr5_88444335     ASom    A    T        0      0        2 
   5  chr5_88444335     HCab    A    T        0      0        2 
   5  chr5_88444335     HPrz    A    T        0      0        2 
   5  chr5_88444335     ZBoe    A    T      0.5      1        2 
   5  chr5_88444335     ZGre    A    T        0      0        2 
   5  chr5_88444335     ZHar    A    T        0      0        2 
   5  chr5_88444335   Sample    A    T        0      0        2 
   5  chr5_88449023     AAsi    A    T        0      0        2 
   5  chr5_88449023     AKia    A    T        0      0        2 
   5  chr5_88449023     AOna    A    T        1      2        2 
   5  chr5_88449023     ASom    A    T        0      0        2 
   5  chr5_88449023     HCab    A    T        0      0        2 
   5  chr5_88449023     HPrz    A    T        0      0        2 
   5  chr5_88449023     ZBoe    A    T        0      0        2 
   5  chr5_88449023     ZGre    A    T        0      0        2 
   5  chr5_88449023     ZHar    A    T        0      0        2 
   5  chr5_88449023   Sample    A    T        0      0        2 
   5  chr5_88460828     AAsi    C    A        0      0        2 
   5  chr5_88460828     AKia    C    A        0      0        2 
   5  chr5_88460828     AOna    C    A        0      0        2 
   5  chr5_88460828     ASom    C    A        1      2        2 
   5  chr5_88460828     HCab    C    A        0      0        2 
   5  chr5_88460828     HPrz    C    A        0      0        2 
   5  chr5_88460828     ZBoe    C    A        0      0        2 
   5  chr5_88460828     ZGre    C    A        0      0        2 
   5  chr5_88460828     ZHar    C    A        0      0        2 
   5  chr5_88460828   Sample    C    A        0      0        2 
   5  chr5_88462751     AAsi    T    C        0      0        2 
   5  chr5_88462751     AKia    T    C        0      0        2 
   5  chr5_88462751     AOna    T    C        0      0        2 
   5  chr5_88462751     ASom    T    C        0      0        2 
   5  chr5_88462751     HCab    T    C        0      0        2 
   5  chr5_88462751     HPrz    T    C        0      0        2 
   5  chr5_88462751     ZBoe    T    C        0      0        2 
   5  chr5_88462751     ZGre    T    C        0      0        2 
   5  chr5_88462751     ZHar    T    C        1      2        2 
   5  chr5_88462751   Sample    T    C        0      0        2 
   5  chr5_88466309     AAsi    A    G        0      0        2 
   5  chr5_88466309     AKia    A    G        1      2        2 
   5  chr5_88466309     AOna    A    G        0      0        2 
   5  chr5_88466309     ASom    A    G        0      0        2 
   5  chr5_88466309     HCab    A    G        0      0        2 
   5  chr5_88466309     HPrz    A    G        0      0        2 
   5  chr5_88466309     ZBoe    A    G        0      0        2 
   5  chr5_88466309     ZGre    A    G        0      0        2 
   5  chr5_88466309     ZHar    A    G        0      0        2 
   5  chr5_88466309   Sample    A    G        0      0        2 
   5  chr5_88467611     AAsi    A    G        0      0        2 
   5  chr5_88467611     AKia    A    G        0      0        2 
   5  chr5_88467611     AOna    A    G        0      0        2 
   5  chr5_88467611     ASom    A    G        0      0        2 
   5  chr5_88467611     HCab    A    G        0      0        2 
   5  chr5_88467611     HPrz    A    G        0      0        2 
   5  chr5_88467611     ZBoe    A    G        0      0        2 
   5  chr5_88467611     ZGre    A    G        1      2        2 
   5  chr5_88467611     ZHar    A    G        0      0        2 
   5  chr5_88467611   Sample    A    G        0      0        2 
   5  chr5_88476815     AAsi    G    T        0      0        2 
   5  chr5_88476815     AKia    G    T        0      0        2 
   5  chr5_88476815     AOna    G    T        0      0        2 
   5  chr5_88476815     ASom    G    T        0      0        2 
   5  chr5_88476815     HCab    G    T        1      2        2 
   5  chr5_88476815     HPrz    G    T        1      2        2 
   5  chr5_88476815     ZBoe    G    T        0      0        2 
   5  chr5_88476815     ZGre    G    T        0      0        2 
   5  chr5_88476815     ZHar    G    T        0      0        2 
   5  chr5_88476815   Sample    G    T        0      0        2 
   5  chr5_88484047     AAsi    T    G        0      0        2 
   5  chr5_88484047     AKia    T    G        0      0        2 
   5  chr5_88484047     AOna    T    G        0      0        2 
   5  chr5_88484047     ASom    T    G        0      0        2 
   5  chr5_88484047     HCab    T    G        0      0        2 
   5  chr5_88484047     HPrz    T    G        0      0        2 
   5  chr5_88484047     ZBoe    T    G        0      0        2 
   5  chr5_88484047     ZGre    T    G        0      0        2 
   5  chr5_88484047     ZHar    T    G      0.5      1        2 
   5  chr5_88484047   Sample    T    G        0      0        2 
   5  chr5_88491158     AAsi    G    C        0      0        2 
   5  chr5_88491158     AKia    G    C        0      0        2 
   5  chr5_88491158     AOna    G    C        0      0        2 
   5  chr5_88491158     ASom    G    C        0      0        2 
   5  chr5_88491158     HCab    G    C        1      2        2 
   5  chr5_88491158     HPrz    G    C        1      2        2 
   5  chr5_88491158     ZBoe    G    C        0      0        2 
   5  chr5_88491158     ZGre    G    C        0      0        2 
   5  chr5_88491158     ZHar    G    C        0      0        2 
   5  chr5_88491158   Sample    G    C        0      0        2 
   5  chr5_88493694     AAsi    T    A        0      0        2 
   5  chr5_88493694     AKia    T    A        0      0        2 
   5  chr5_88493694     AOna    T    A        0      0        2 
   5  chr5_88493694     ASom    T    A        0      0        2 
   5  chr5_88493694     HCab    T    A        0      0        2 
   5  chr5_88493694     HPrz    T    A        0      0        2 
   5  chr5_88493694     ZBoe    T    A      0.5      1        2 
   5  chr5_88493694     ZGre    T    A        0      0        2 
   5  chr5_88493694     ZHar    T    A        0      0        2 
   5  chr5_88493694   Sample    T    A        0      0        2 
   5  chr5_88498705     AAsi    A    G        0      0        2 
   5  chr5_88498705     AKia    A    G        1      2        2 
   5  chr5_88498705     AOna    A    G        1      2        2 
   5  chr5_88498705     ASom    A    G        0      0        2 
   5  chr5_88498705     HCab    A    G        0      0        2 
   5  chr5_88498705     HPrz    A    G        0      0        2 
   5  chr5_88498705     ZBoe    A    G        0      0        2 
   5  chr5_88498705     ZGre    A    G        0      0        2 
   5  chr5_88498705     ZHar    A    G        0      0        2 
   5  chr5_88498705   Sample    A    G        0      0        2 
   5  chr5_88498996     AAsi    A    T        0      0        2 
   5  chr5_88498996     AKia    A    T        0      0        2 
   5  chr5_88498996     AOna    A    T        0      0        2 
   5  chr5_88498996     ASom    A    T        0      0        2 
   5  chr5_88498996     HCab    A    T        0      0        2 
   5  chr5_88498996     HPrz    A    T        1      2        2 
   5  chr5_88498996     ZBoe    A    T        0      0        2 
   5  chr5_88498996     ZGre    A    T        0      0        2 
   5  chr5_88498996     ZHar    A    T        0      0        2 
   5  chr5_88498996   Sample    A    T        0      0        2 
   5  chr5_88502132     AAsi    A    G        0      0        2 
   5  chr5_88502132     AKia    A    G        0      0        2 
   5  chr5_88502132     AOna    A    G        0      0        2 
   5  chr5_88502132     ASom    A    G        0      0        2 
   5  chr5_88502132     HCab    A    G        1      2        2 
   5  chr5_88502132     HPrz    A    G        1      2        2 
   5  chr5_88502132     ZBoe    A    G        0      0        2 
   5  chr5_88502132     ZGre    A    G        0      0        2 
   5  chr5_88502132     ZHar    A    G        0      0        2 
   5  chr5_88502132   Sample    A    G        0      0        2 
   5  chr5_88511017     AAsi    T    G        0      0        2 
   5  chr5_88511017     AKia    T    G        1      2        2 
   5  chr5_88511017     AOna    T    G        1      2        2 
   5  chr5_88511017     ASom    T    G        0      0        2 
   5  chr5_88511017     HCab    T    G        0      0        2 
   5  chr5_88511017     HPrz    T    G        0      0        2 
   5  chr5_88511017     ZBoe    T    G        0      0        2 
   5  chr5_88511017     ZGre    T    G        0      0        2 
   5  chr5_88511017     ZHar    T    G        0      0        2 
   5  chr5_88511017   Sample    T    G        0      0        2 
   5  chr5_88512310     AAsi    G    A      0.5      1        2 
   5  chr5_88512310     AKia    G    A        0      0        2 
   5  chr5_88512310     AOna    G    A        0      0        2 
   5  chr5_88512310     ASom    G    A        1      2        2 
   5  chr5_88512310     HCab    G    A        0      0        2 
   5  chr5_88512310     HPrz    G    A        0      0        2 
   5  chr5_88512310     ZBoe    G    A        0      0        2 
   5  chr5_88512310     ZGre    G    A        0      0        2 
   5  chr5_88512310     ZHar    G    A        0      0        2 
   5  chr5_88512310   Sample    G    A        1      2        2 
   5  chr5_88513476     AAsi    A    G        0      0        2 
   5  chr5_88513476     AKia    A    G        0      0        2 
   5  chr5_88513476     AOna    A    G        1      2        2 
   5  chr5_88513476     ASom    A    G        0      0        2 
   5  chr5_88513476     HCab    A    G        0      0        2 
   5  chr5_88513476     HPrz    A    G        0      0        2 
   5  chr5_88513476     ZBoe    A    G        0      0        2 
   5  chr5_88513476     ZGre    A    G        0      0        2 
   5  chr5_88513476     ZHar    A    G        0      0        2 
   5  chr5_88513476   Sample    A    G        0      0        2 
   5  chr5_88527944     AAsi    T    C        0      0        2 
   5  chr5_88527944     AKia    T    C        0      0        2 
   5  chr5_88527944     AOna    T    C        0      0        2 
   5  chr5_88527944     ASom    T    C        0      0        2 
   5  chr5_88527944     HCab    T    C        0      0        2 
   5  chr5_88527944     HPrz    T    C        0      0        2 
   5  chr5_88527944     ZBoe    T    C        0      0        2 
   5  chr5_88527944     ZGre    T    C        0      0        2 
   5  chr5_88527944     ZHar    T    C      0.5      1        2 
   5  chr5_88527944   Sample    T    C        0      0        2 
   5  chr5_88548185     AAsi    T    C        0      0        2 
   5  chr5_88548185     AKia    T    C        0      0        2 
   5  chr5_88548185     AOna    T    C        0      0        2 
   5  chr5_88548185     ASom    T    C        0      0        2 
   5  chr5_88548185     HCab    T    C        0      0        2 
   5  chr5_88548185     HPrz    T    C        0      0        2 
   5  chr5_88548185     ZBoe    T    C        0      0        2 
   5  chr5_88548185     ZGre    T    C        0      0        2 
   5  chr5_88548185     ZHar    T    C      0.5      1        2 
   5  chr5_88548185   Sample    T    C        0      0        2 
   5  chr5_88549228     AAsi    A    T        0      0        2 
   5  chr5_88549228     AKia    A    T        0      0        2 
   5  chr5_88549228     AOna    A    T        0      0        2 
   5  chr5_88549228     ASom    A    T        0      0        2 
   5  chr5_88549228     HCab    A    T        0      0        2 
   5  chr5_88549228     HPrz    A    T        0      0        2 
   5  chr5_88549228     ZBoe    A    T        1      2        2 
   5  chr5_88549228     ZGre    A    T        0      0        2 
   5  chr5_88549228     ZHar    A    T        1      2        2 
   5  chr5_88549228   Sample    A    T        0      0        2 
   5  chr5_88550509     AAsi    A    G        0      0        2 
   5  chr5_88550509     AKia    A    G        0      0        2 
   5  chr5_88550509     AOna    A    G        0      0        2 
   5  chr5_88550509     ASom    A    G        0      0        2 
   5  chr5_88550509     HCab    A    G        0      0        2 
   5  chr5_88550509     HPrz    A    G        0      0        2 
   5  chr5_88550509     ZBoe    A    G        1      2        2 
   5  chr5_88550509     ZGre    A    G        0      0        2 
   5  chr5_88550509     ZHar    A    G        1      2        2 
   5  chr5_88550509   Sample    A    G        0      0        2 
   5  chr5_88557811     AAsi    C    T        0      0        2 
   5  chr5_88557811     AKia    C    T        0      0        2 
   5  chr5_88557811     AOna    C    T        0      0        2 
   5  chr5_88557811     ASom    C    T        0      0        2 
   5  chr5_88557811     HCab    C    T        0      0        2 
   5  chr5_88557811     HPrz    C    T        0      0        2 
   5  chr5_88557811     ZBoe    C    T      0.5      1        2 
   5  chr5_88557811     ZGre    C    T        0      0        2 
   5  chr5_88557811     ZHar    C    T        0      0        2 
   5  chr5_88557811   Sample    C    T        0      0        2 
   5  chr5_88561779     AAsi    A    G        0      0        2 
   5  chr5_88561779     AKia    A    G        0      0        2 
   5  chr5_88561779     AOna    A    G        1      2        2 
   5  chr5_88561779     ASom    A    G        0      0        2 
   5  chr5_88561779     HCab    A    G        0      0        2 
   5  chr5_88561779     HPrz    A    G        0      0        2 
   5  chr5_88561779     ZBoe    A    G        0      0        2 
   5  chr5_88561779     ZGre    A    G        0      0        2 
   5  chr5_88561779     ZHar    A    G        0      0        2 
   5  chr5_88561779   Sample    A    G        0      0        2 
   5  chr5_88581684     AAsi    G    A        0      0        2 
   5  chr5_88581684     AKia    G    A      0.5      1        2 
   5  chr5_88581684     AOna    G    A        0      0        2 
   5  chr5_88581684     ASom    G    A        0      0        2 
   5  chr5_88581684     HCab    G    A        0      0        2 
   5  chr5_88581684     HPrz    G    A        0      0        2 
   5  chr5_88581684     ZBoe    G    A        0      0        2 
   5  chr5_88581684     ZGre    G    A        0      0        2 
   5  chr5_88581684     ZHar    G    A        0      0        2 
   5  chr5_88581684   Sample    G    A        0      0        2 
   5  chr5_88585111     AAsi    C    T        0      0        2 
   5  chr5_88585111     AKia    C    T        0      0        2 
   5  chr5_88585111     AOna    C    T        0      0        2 
   5  chr5_88585111     ASom    C    T        0      0        2 
   5  chr5_88585111     HCab    C    T        0      0        2 
   5  chr5_88585111     HPrz    C    T        0      0        2 
   5  chr5_88585111     ZBoe    C    T        1      2        2 
   5  chr5_88585111     ZGre    C    T        1      2        2 
   5  chr5_88585111     ZHar    C    T        0      0        2 
   5  chr5_88585111   Sample    C    T        0      0        2 
   5  chr5_88585874     AAsi    C    T        0      0        2 
   5  chr5_88585874     AKia    C    T        0      0        2 
   5  chr5_88585874     AOna    C    T        1      2        2 
   5  chr5_88585874     ASom    C    T        0      0        2 
   5  chr5_88585874     HCab    C    T        0      0        2 
   5  chr5_88585874     HPrz    C    T        0      0        2 
   5  chr5_88585874     ZBoe    C    T        0      0        2 
   5  chr5_88585874     ZGre    C    T        0      0        2 
   5  chr5_88585874     ZHar    C    T        0      0        2 
   5  chr5_88585874   Sample    C    T        0      0        2 
   5  chr5_88591483     AAsi    A    G        0      0        2 
   5  chr5_88591483     AKia    A    G      0.5      1        2 
   5  chr5_88591483     AOna    A    G        0      0        2 
   5  chr5_88591483     ASom    A    G        0      0        2 
   5  chr5_88591483     HCab    A    G        0      0        2 
   5  chr5_88591483     HPrz    A    G        0      0        2 
   5  chr5_88591483     ZBoe    A    G        0      0        2 
   5  chr5_88591483     ZGre    A    G        0      0        2 
   5  chr5_88591483     ZHar    A    G        0      0        2 
   5  chr5_88591483   Sample    A    G        0      0        2 
   5  chr5_88599659     AAsi    C    T        0      0        2 
   5  chr5_88599659     AKia    C    T      0.5      1        2 
   5  chr5_88599659     AOna    C    T        0      0        2 
   5  chr5_88599659     ASom    C    T        0      0        2 
   5  chr5_88599659     HCab    C    T        0      0        2 
   5  chr5_88599659     HPrz    C    T        0      0        2 
   5  chr5_88599659     ZBoe    C    T        0      0        2 
   5  chr5_88599659     ZGre    C    T        0      0        2 
   5  chr5_88599659     ZHar    C    T        0      0        2 
   5  chr5_88599659   Sample    C    T        0      0        2 
   5  chr5_88601778     AAsi    T    C        0      0        2 
   5  chr5_88601778     AKia    T    C        0      0        2 
   5  chr5_88601778     AOna    T    C        0      0        2 
   5  chr5_88601778     ASom    T    C        0      0        2 
   5  chr5_88601778     HCab    T    C        0      0        2 
   5  chr5_88601778     HPrz    T    C        0      0        2 
   5  chr5_88601778     ZBoe    T    C        0      0        2 
   5  chr5_88601778     ZGre    T    C      0.5      1        2 
   5  chr5_88601778     ZHar    T    C        0      0        2 
   5  chr5_88601778   Sample    T    C        0      0        2 
   5  chr5_88608483     AAsi    A    T        0      0        2 
   5  chr5_88608483     AKia    A    T        0      0        2 
   5  chr5_88608483     AOna    A    T        0      0        2 
   5  chr5_88608483     ASom    A    T        0      0        2 
   5  chr5_88608483     HCab    A    T        1      2        2 
   5  chr5_88608483     HPrz    A    T        1      2        2 
   5  chr5_88608483     ZBoe    A    T        0      0        2 
   5  chr5_88608483     ZGre    A    T        0      0        2 
   5  chr5_88608483     ZHar    A    T        0      0        2 
   5  chr5_88608483   Sample    A    T        0      0        2 
   5  chr5_88614192     AAsi    C    G        0      0        2 
   5  chr5_88614192     AKia    C    G      0.5      1        2 
   5  chr5_88614192     AOna    C    G        0      0        2 
   5  chr5_88614192     ASom    C    G        0      0        2 
   5  chr5_88614192     HCab    C    G        0      0        2 
   5  chr5_88614192     HPrz    C    G        0      0        2 
   5  chr5_88614192     ZBoe    C    G        0      0        2 
   5  chr5_88614192     ZGre    C    G        0      0        2 
   5  chr5_88614192     ZHar    C    G        0      0        2 
   5  chr5_88614192   Sample    C    G        0      0        2 
   5  chr5_88619664     AAsi    C    A        0      0        2 
   5  chr5_88619664     AKia    C    A      0.5      1        2 
   5  chr5_88619664     AOna    C    A        0      0        2 
   5  chr5_88619664     ASom    C    A        0      0        2 
   5  chr5_88619664     HCab    C    A        0      0        2 
   5  chr5_88619664     HPrz    C    A        0      0        2 
   5  chr5_88619664     ZBoe    C    A        0      0        2 
   5  chr5_88619664     ZGre    C    A        0      0        2 
   5  chr5_88619664     ZHar    C    A        0      0        2 
   5  chr5_88619664   Sample    C    A        0      0        2 
   5  chr5_88625314     AAsi    T    C        0      0        2 
   5  chr5_88625314     AKia    T    C      0.5      1        2 
   5  chr5_88625314     AOna    T    C        0      0        2 
   5  chr5_88625314     ASom    T    C        0      0        2 
   5  chr5_88625314     HCab    T    C        0      0        2 
   5  chr5_88625314     HPrz    T    C        0      0        2 
   5  chr5_88625314     ZBoe    T    C        0      0        2 
   5  chr5_88625314     ZGre    T    C        0      0        2 
   5  chr5_88625314     ZHar    T    C        0      0        2 
   5  chr5_88625314   Sample    T    C        0      0        2 
   5  chr5_88627690     AAsi    A    C        0      0        2 
   5  chr5_88627690     AKia    A    C        0      0        2 
   5  chr5_88627690     AOna    A    C        0      0        2 
   5  chr5_88627690     ASom    A    C        1      2        2 
   5  chr5_88627690     HCab    A    C        0      0        2 
   5  chr5_88627690     HPrz    A    C        0      0        2 
   5  chr5_88627690     ZBoe    A    C        0      0        2 
   5  chr5_88627690     ZGre    A    C        0      0        2 
   5  chr5_88627690     ZHar    A    C        0      0        2 
   5  chr5_88627690   Sample    A    C        0      0        2 
   5  chr5_88630199     AAsi    G    A        0      0        2 
   5  chr5_88630199     AKia    G    A        0      0        2 
   5  chr5_88630199     AOna    G    A        0      0        2 
   5  chr5_88630199     ASom    G    A        0      0        2 
   5  chr5_88630199     HCab    G    A        0      0        2 
   5  chr5_88630199     HPrz    G    A        0      0        2 
   5  chr5_88630199     ZBoe    G    A        0      0        2 
   5  chr5_88630199     ZGre    G    A        0      0        2 
   5  chr5_88630199     ZHar    G    A        1      2        2 
   5  chr5_88630199   Sample    G    A        0      0        2 
   5  chr5_88632105     AAsi    C    A        0      0        2 
   5  chr5_88632105     AKia    C    A      0.5      1        2 
   5  chr5_88632105     AOna    C    A        0      0        2 
   5  chr5_88632105     ASom    C    A        0      0        2 
   5  chr5_88632105     HCab    C    A        0      0        2 
   5  chr5_88632105     HPrz    C    A        0      0        2 
   5  chr5_88632105     ZBoe    C    A        0      0        2 
   5  chr5_88632105     ZGre    C    A        0      0        2 
   5  chr5_88632105     ZHar    C    A        0      0        2 
   5  chr5_88632105   Sample    C    A        0      0        2 
   5  chr5_88635547     AAsi    A    T        0      0        2 
   5  chr5_88635547     AKia    A    T        0      0        2 
   5  chr5_88635547     AOna    A    T        0      0        2 
   5  chr5_88635547     ASom    A    T        0      0        2 
   5  chr5_88635547     HCab    A    T        1      2        2 
   5  chr5_88635547     HPrz    A    T        1      2        2 
   5  chr5_88635547     ZBoe    A    T        0      0        2 
   5  chr5_88635547     ZGre    A    T        0      0        2 
   5  chr5_88635547     ZHar    A    T        0      0        2 
   5  chr5_88635547   Sample    A    T        0      0        2 
   5  chr5_88642485     AAsi    A    T        0      0        2 
   5  chr5_88642485     AKia    A    T      0.5      1        2 
   5  chr5_88642485     AOna    A    T        0      0        2 
   5  chr5_88642485     ASom    A    T        0      0        2 
   5  chr5_88642485     HCab    A    T        0      0        2 
   5  chr5_88642485     HPrz    A    T        0      0        2 
   5  chr5_88642485     ZBoe    A    T        0      0        2 
   5  chr5_88642485     ZGre    A    T        0      0        2 
   5  chr5_88642485     ZHar    A    T        0      0        2 
   5  chr5_88642485   Sample    A    T        0      0        2 
   5  chr5_88646626     AAsi    G    A        0      0        2 
   5  chr5_88646626     AKia    G    A        0      0        2 
   5  chr5_88646626     AOna    G    A        0      0        2 
   5  chr5_88646626     ASom    G    A        0      0        2 
   5  chr5_88646626     HCab    G    A        0      0        2 
   5  chr5_88646626     HPrz    G    A        0      0        2 
   5  chr5_88646626     ZBoe    G    A      0.5      1        2 
   5  chr5_88646626     ZGre    G    A        0      0        2 
   5  chr5_88646626     ZHar    G    A        0      0        2 
   5  chr5_88646626   Sample    G    A        0      0        2 
   5  chr5_88651568     AAsi    T    C        0      0        2 
   5  chr5_88651568     AKia    T    C        0      0        2 
   5  chr5_88651568     AOna    T    C        0      0        2 
   5  chr5_88651568     ASom    T    C        0      0        2 
   5  chr5_88651568     HCab    T    C        0      0        2 
   5  chr5_88651568     HPrz    T    C        0      0        2 
   5  chr5_88651568     ZBoe    T    C      0.5      1        2 
   5  chr5_88651568     ZGre    T    C        0      0        2 
   5  chr5_88651568     ZHar    T    C        0      0        2 
   5  chr5_88651568   Sample    T    C        0      0        2 
   5  chr5_88664454     AAsi    T    G        0      0        2 
   5  chr5_88664454     AKia    T    G        0      0        2 
   5  chr5_88664454     AOna    T    G        0      0        2 
   5  chr5_88664454     ASom    T    G        0      0        2 
   5  chr5_88664454     HCab    T    G        1      2        2 
   5  chr5_88664454     HPrz    T    G        1      2        2 
   5  chr5_88664454     ZBoe    T    G        0      0        2 
   5  chr5_88664454     ZGre    T    G        0      0        2 
   5  chr5_88664454     ZHar    T    G        0      0        2 
   5  chr5_88664454   Sample    T    G        0      0        2 
   5  chr5_88680468     AAsi    C    T        0      0        2 
   5  chr5_88680468     AKia    C    T        1      2        2 
   5  chr5_88680468     AOna    C    T        1      2        2 
   5  chr5_88680468     ASom    C    T        0      0        2 
   5  chr5_88680468     HCab    C    T        0      0        2 
   5  chr5_88680468     HPrz    C    T        0      0        2 
   5  chr5_88680468     ZBoe    C    T        0      0        2 
   5  chr5_88680468     ZGre    C    T        0      0        2 
   5  chr5_88680468     ZHar    C    T        0      0        2 
   5  chr5_88680468   Sample    C    T        0      0        2 
   5  chr5_88685933     AAsi    G    C        0      0        2 
   5  chr5_88685933     AKia    G    C        0      0        2 
   5  chr5_88685933     AOna    G    C        0      0        2 
   5  chr5_88685933     ASom    G    C        0      0        2 
   5  chr5_88685933     HCab    G    C        0      0        2 
   5  chr5_88685933     HPrz    G    C        0      0        2 
   5  chr5_88685933     ZBoe    G    C        0      0        2 
   5  chr5_88685933     ZGre    G    C        1      2        2 
   5  chr5_88685933     ZHar    G    C        0      0        2 
   5  chr5_88685933   Sample    G    C        0      0        2 
   5  chr5_88692037     AAsi    C    T        0      0        2 
   5  chr5_88692037     AKia    C    T        0      0        2 
   5  chr5_88692037     AOna    C    T        0      0        2 
   5  chr5_88692037     ASom    C    T        0      0        2 
   5  chr5_88692037     HCab    C    T        0      0        2 
   5  chr5_88692037     HPrz    C    T        0      0        2 
   5  chr5_88692037     ZBoe    C    T        0      0        2 
   5  chr5_88692037     ZGre    C    T        0      0        2 
   5  chr5_88692037     ZHar    C    T        1      2        2 
   5  chr5_88692037   Sample    C    T        0      0        2 
   5  chr5_88692152     AAsi    G    A        0      0        2 
   5  chr5_88692152     AKia    G    A        1      2        2 
   5  chr5_88692152     AOna    G    A        0      0        2 
   5  chr5_88692152     ASom    G    A        0      0        2 
   5  chr5_88692152     HCab    G    A        0      0        2 
   5  chr5_88692152     HPrz    G    A        0      0        2 
   5  chr5_88692152     ZBoe    G    A        0      0        2 
   5  chr5_88692152     ZGre    G    A        0      0        2 
   5  chr5_88692152     ZHar    G    A        0      0        2 
   5  chr5_88692152   Sample    G    A        0      0        2 
   5  chr5_88694352     AAsi    T    C        0      0        2 
   5  chr5_88694352     AKia    T    C        1      2        2 
   5  chr5_88694352     AOna    T    C        0      0        2 
   5  chr5_88694352     ASom    T    C        0      0        2 
   5  chr5_88694352     HCab    T    C        0      0        2 
   5  chr5_88694352     HPrz    T    C        0      0        2 
   5  chr5_88694352     ZBoe    T    C        0      0        2 
   5  chr5_88694352     ZGre    T    C        0      0        2 
   5  chr5_88694352     ZHar    T    C        0      0        2 
   5  chr5_88694352   Sample    T    C        0      0        2 
   5  chr5_88723590     AAsi    G    T        0      0        2 
   5  chr5_88723590     AKia    G    T        0      0        2 
   5  chr5_88723590     AOna    G    T        0      0        2 
   5  chr5_88723590     ASom    G    T        0      0        2 
   5  chr5_88723590     HCab    G    T        0      0        2 
   5  chr5_88723590     HPrz    G    T        0      0        2 
   5  chr5_88723590     ZBoe    G    T        0      0        2 
   5  chr5_88723590     ZGre    G    T        1      2        2 
   5  chr5_88723590     ZHar    G    T        1      2        2 
   5  chr5_88723590   Sample    G    T        0      0        2 
   5  chr5_88730461     AAsi    T    C        0      0        2 
   5  chr5_88730461     AKia    T    C        0      0        2 
   5  chr5_88730461     AOna    T    C        0      0        2 
   5  chr5_88730461     ASom    T    C        0      0        2 
   5  chr5_88730461     HCab    T    C        0      0        2 
   5  chr5_88730461     HPrz    T    C        0      0        2 
   5  chr5_88730461     ZBoe    T    C        0      0        2 
   5  chr5_88730461     ZGre    T    C        1      2        2 
   5  chr5_88730461     ZHar    T    C        0      0        2 
   5  chr5_88730461   Sample    T    C        0      0        2 
   5  chr5_88745307     AAsi    T    G        0      0        2 
   5  chr5_88745307     AKia    T    G        0      0        2 
   5  chr5_88745307     AOna    T    G        0      0        2 
   5  chr5_88745307     ASom    T    G        0      0        2 
   5  chr5_88745307     HCab    T    G        0      0        2 
   5  chr5_88745307     HPrz    T    G        0      0        2 
   5  chr5_88745307     ZBoe    T    G        1      2        2 
   5  chr5_88745307     ZGre    T    G        0      0        2 
   5  chr5_88745307     ZHar    T    G        0      0        2 
   5  chr5_88745307   Sample    T    G        0      0        2 
   5  chr5_88749902     AAsi    T    A        0      0        2 
   5  chr5_88749902     AKia    T    A        0      0        2 
   5  chr5_88749902     AOna    T    A        0      0        2 
   5  chr5_88749902     ASom    T    A        0      0        2 
   5  chr5_88749902     HCab    T    A        1      2        2 
   5  chr5_88749902     HPrz    T    A        1      2        2 
   5  chr5_88749902     ZBoe    T    A        0      0        2 
   5  chr5_88749902     ZGre    T    A        0      0        2 
   5  chr5_88749902     ZHar    T    A        0      0        2 
   5  chr5_88749902   Sample    T    A        0      0        2 
   5  chr5_88754188     AAsi    T    G        0      0        2 
   5  chr5_88754188     AKia    T    G        0      0        2 
   5  chr5_88754188     AOna    T    G        0      0        2 
   5  chr5_88754188     ASom    T    G        0      0        2 
   5  chr5_88754188     HCab    T    G        0      0        2 
   5  chr5_88754188     HPrz    T    G        0      0        2 
   5  chr5_88754188     ZBoe    T    G        1      2        2 
   5  chr5_88754188     ZGre    T    G        0      0        2 
   5  chr5_88754188     ZHar    T    G        0      0        2 
   5  chr5_88754188   Sample    T    G        0      0        2 
   5  chr5_88771787     AAsi    T    A        0      0        2 
   5  chr5_88771787     AKia    T    A        0      0        2 
   5  chr5_88771787     AOna    T    A        0      0        2 
   5  chr5_88771787     ASom    T    A        0      0        2 
   5  chr5_88771787     HCab    T    A        0      0        2 
   5  chr5_88771787     HPrz    T    A        0      0        2 
   5  chr5_88771787     ZBoe    T    A      0.5      1        2 
   5  chr5_88771787     ZGre    T    A        0      0        2 
   5  chr5_88771787     ZHar    T    A        0      0        2 
   5  chr5_88771787   Sample    T    A        0      0        2 
   5  chr5_88775356     AAsi    G    A        0      0        2 
   5  chr5_88775356     AKia    G    A        0      0        2 
   5  chr5_88775356     AOna    G    A        1      2        2 
   5  chr5_88775356     ASom    G    A        0      0        2 
   5  chr5_88775356     HCab    G    A        0      0        2 
   5  chr5_88775356     HPrz    G    A        0      0        2 
   5  chr5_88775356     ZBoe    G    A        0      0        2 
   5  chr5_88775356     ZGre    G    A        0      0        2 
   5  chr5_88775356     ZHar    G    A        0      0        2 
   5  chr5_88775356   Sample    G    A        0      0        2 
   5  chr5_88781921     AAsi    A    G        0      0        2 
   5  chr5_88781921     AKia    A    G        0      0        2 
   5  chr5_88781921     AOna    A    G        0      0        2 
   5  chr5_88781921     ASom    A    G        0      0        2 
   5  chr5_88781921     HCab    A    G        0      0        2 
   5  chr5_88781921     HPrz    A    G        0      0        2 
   5  chr5_88781921     ZBoe    A    G        0      0        2 
   5  chr5_88781921     ZGre    A    G        1      2        2 
   5  chr5_88781921     ZHar    A    G        0      0        2 
   5  chr5_88781921   Sample    A    G        0      0        2 
   5  chr5_88786653     AAsi    A    G        0      0        2 
   5  chr5_88786653     AKia    A    G        0      0        2 
   5  chr5_88786653     AOna    A    G        0      0        2 
   5  chr5_88786653     ASom    A    G        0      0        2 
   5  chr5_88786653     HCab    A    G      0.5      1        2 
   5  chr5_88786653     HPrz    A    G        0      0        2 
   5  chr5_88786653     ZBoe    A    G        0      0        2 
   5  chr5_88786653     ZGre    A    G        0      0        2 
   5  chr5_88786653     ZHar    A    G        0      0        2 
   5  chr5_88786653   Sample    A    G        0      0        2 
   5  chr5_88801681     AAsi    A    G        0      0        2 
   5  chr5_88801681     AKia    A    G        0      0        2 
   5  chr5_88801681     AOna    A    G        0      0        2 
   5  chr5_88801681     ASom    A    G        0      0        2 
   5  chr5_88801681     HCab    A    G        0      0        2 
   5  chr5_88801681     HPrz    A    G        0      0        2 
   5  chr5_88801681     ZBoe    A    G      0.5      1        2 
   5  chr5_88801681     ZGre    A    G        0      0        2 
   5  chr5_88801681     ZHar    A    G        0      0        2 
   5  chr5_88801681   Sample    A    G        0      0        2 
   5  chr5_88805681     AAsi    T    G        0      0        2 
   5  chr5_88805681     AKia    T    G        0      0        2 
   5  chr5_88805681     AOna    T    G        0      0        2 
   5  chr5_88805681     ASom    T    G        0      0        2 
   5  chr5_88805681     HCab    T    G        0      0        2 
   5  chr5_88805681     HPrz    T    G        0      0        2 
   5  chr5_88805681     ZBoe    T    G        0      0        2 
   5  chr5_88805681     ZGre    T    G        0      0        2 
   5  chr5_88805681     ZHar    T    G      0.5      1        2 
   5  chr5_88805681   Sample    T    G        0      0        2 
   5  chr5_88813836     AAsi    A    G        0      0        2 
   5  chr5_88813836     AKia    A    G        1      2        2 
   5  chr5_88813836     AOna    A    G        1      2        2 
   5  chr5_88813836     ASom    A    G        0      0        2 
   5  chr5_88813836     HCab    A    G        0      0        2 
   5  chr5_88813836     HPrz    A    G        0      0        2 
   5  chr5_88813836     ZBoe    A    G        0      0        2 
   5  chr5_88813836     ZGre    A    G        0      0        2 
   5  chr5_88813836     ZHar    A    G        0      0        2 
   5  chr5_88813836   Sample    A    G        0      0        2 
   5  chr5_88817780     AAsi    G    A        0      0        2 
   5  chr5_88817780     AKia    G    A        1      2        2 
   5  chr5_88817780     AOna    G    A        1      2        2 
   5  chr5_88817780     ASom    G    A        0      0        2 
   5  chr5_88817780     HCab    G    A        0      0        2 
   5  chr5_88817780     HPrz    G    A        0      0        2 
   5  chr5_88817780     ZBoe    G    A        0      0        2 
   5  chr5_88817780     ZGre    G    A        0      0        2 
   5  chr5_88817780     ZHar    G    A      0.5      1        2 
   5  chr5_88817780   Sample    G    A        0      0        2 
   5  chr5_88830486     AAsi    C    A        0      0        2 
   5  chr5_88830486     AKia    C    A        0      0        2 
   5  chr5_88830486     AOna    C    A        0      0        2 
   5  chr5_88830486     ASom    C    A        0      0        2 
   5  chr5_88830486     HCab    C    A        1      2        2 
   5  chr5_88830486     HPrz    C    A        1      2        2 
   5  chr5_88830486     ZBoe    C    A        0      0        2 
   5  chr5_88830486     ZGre    C    A        0      0        2 
   5  chr5_88830486     ZHar    C    A        0      0        2 
   5  chr5_88830486   Sample    C    A        0      0        2 
   5  chr5_88834163     AAsi    G    A        0      0        2 
   5  chr5_88834163     AKia    G    A        1      2        2 
   5  chr5_88834163     AOna    G    A        1      2        2 
   5  chr5_88834163     ASom    G    A        0      0        2 
   5  chr5_88834163     HCab    G    A        0      0        2 
   5  chr5_88834163     HPrz    G    A        0      0        2 
   5  chr5_88834163     ZBoe    G    A        0      0        2 
   5  chr5_88834163     ZGre    G    A        0      0        2 
   5  chr5_88834163     ZHar    G    A        0      0        2 
   5  chr5_88834163   Sample    G    A        0      0        2 
   5  chr5_88851620     AAsi    C    A        0      0        2 
   5  chr5_88851620     AKia    C    A        0      0        2 
   5  chr5_88851620     AOna    C    A        0      0        2 
   5  chr5_88851620     ASom    C    A        0      0        2 
   5  chr5_88851620     HCab    C    A        0      0        2 
   5  chr5_88851620     HPrz    C    A        0      0        2 
   5  chr5_88851620     ZBoe    C    A      0.5      1        2 
   5  chr5_88851620     ZGre    C    A        0      0        2 
   5  chr5_88851620     ZHar    C    A        0      0        2 
   5  chr5_88851620   Sample    C    A        0      0        2 
   5  chr5_88853331     AAsi    T    C        0      0        2 
   5  chr5_88853331     AKia    T    C        1      2        2 
   5  chr5_88853331     AOna    T    C        0      0        2 
   5  chr5_88853331     ASom    T    C        0      0        2 
   5  chr5_88853331     HCab    T    C        0      0        2 
   5  chr5_88853331     HPrz    T    C        0      0        2 
   5  chr5_88853331     ZBoe    T    C        0      0        2 
   5  chr5_88853331     ZGre    T    C        0      0        2 
   5  chr5_88853331     ZHar    T    C        0      0        2 
   5  chr5_88853331   Sample    T    C        0      0        2 
   5  chr5_88868779     AAsi    C    A        0      0        2 
   5  chr5_88868779     AKia    C    A        0      0        2 
   5  chr5_88868779     AOna    C    A        0      0        2 
   5  chr5_88868779     ASom    C    A        0      0        2 
   5  chr5_88868779     HCab    C    A        0      0        2 
   5  chr5_88868779     HPrz    C    A        1      2        2 
   5  chr5_88868779     ZBoe    C    A        0      0        2 
   5  chr5_88868779     ZGre    C    A        0      0        2 
   5  chr5_88868779     ZHar    C    A        0      0        2 
   5  chr5_88868779   Sample    C    A        0      0        2 
   5  chr5_88870407     AAsi    G    T        0      0        2 
   5  chr5_88870407     AKia    G    T        0      0        2 
   5  chr5_88870407     AOna    G    T        0      0        2 
   5  chr5_88870407     ASom    G    T        0      0        2 
   5  chr5_88870407     HCab    G    T        0      0        2 
   5  chr5_88870407     HPrz    G    T        0      0        2 
   5  chr5_88870407     ZBoe    G    T        0      0        2 
   5  chr5_88870407     ZGre    G    T        1      2        2 
   5  chr5_88870407     ZHar    G    T        0      0        2 
   5  chr5_88870407   Sample    G    T        0      0        2 
   5  chr5_88871084     AAsi    C    T        0      0        2 
   5  chr5_88871084     AKia    C    T      0.5      1        2 
   5  chr5_88871084     AOna    C    T        0      0        2 
   5  chr5_88871084     ASom    C    T        0      0        2 
   5  chr5_88871084     HCab    C    T        0      0        2 
   5  chr5_88871084     HPrz    C    T        0      0        2 
   5  chr5_88871084     ZBoe    C    T        0      0        2 
   5  chr5_88871084     ZGre    C    T        0      0        2 
   5  chr5_88871084     ZHar    C    T        0      0        2 
   5  chr5_88871084   Sample    C    T        0      0        2 
   5  chr5_88872871     AAsi    C    T        0      0        2 
   5  chr5_88872871     AKia    C    T        0      0        2 
   5  chr5_88872871     AOna    C    T        0      0        2 
   5  chr5_88872871     ASom    C    T        0      0        2 
   5  chr5_88872871     HCab    C    T        0      0        2 
   5  chr5_88872871     HPrz    C    T        0      0        2 
   5  chr5_88872871     ZBoe    C    T      0.5      1        2 
   5  chr5_88872871     ZGre    C    T        0      0        2 
   5  chr5_88872871     ZHar    C    T        0      0        2 
   5  chr5_88872871   Sample    C    T        0      0        2 
   5  chr5_88884837     AAsi    G    A        0      0        2 
   5  chr5_88884837     AKia    G    A        0      0        2 
   5  chr5_88884837     AOna    G    A        0      0        2 
   5  chr5_88884837     ASom    G    A        0      0        2 
   5  chr5_88884837     HCab    G    A        1      2        2 
   5  chr5_88884837     HPrz    G    A        1      2        2 
   5  chr5_88884837     ZBoe    G    A        0      0        2 
   5  chr5_88884837     ZGre    G    A        0      0        2 
   5  chr5_88884837     ZHar    G    A        0      0        2 
   5  chr5_88884837   Sample    G    A        0      0        2 
   5  chr5_88887642     AAsi    G    A        0      0        2 
   5  chr5_88887642     AKia    G    A        0      0        2 
   5  chr5_88887642     AOna    G    A        0      0        2 
   5  chr5_88887642     ASom    G    A        0      0        2 
   5  chr5_88887642     HCab    G    A        0      0        2 
   5  chr5_88887642     HPrz    G    A        0      0        2 
   5  chr5_88887642     ZBoe    G    A        0      0        2 
   5  chr5_88887642     ZGre    G    A        0      0        2 
   5  chr5_88887642     ZHar    G    A        1      2        2 
   5  chr5_88887642   Sample    G    A        0      0        2 
   5  chr5_88892716     AAsi    A    G        0      0        2 
   5  chr5_88892716     AKia    A    G        1      2        2 
   5  chr5_88892716     AOna    A    G        0      0        2 
   5  chr5_88892716     ASom    A    G        0      0        2 
   5  chr5_88892716     HCab    A    G        0      0        2 
   5  chr5_88892716     HPrz    A    G        0      0        2 
   5  chr5_88892716     ZBoe    A    G        0      0        2 
   5  chr5_88892716     ZGre    A    G        0      0        2 
   5  chr5_88892716     ZHar    A    G        0      0        2 
   5  chr5_88892716   Sample    A    G        0      0        2 
   5  chr5_88895096     AAsi    T    C      0.5      1        2 
   5  chr5_88895096     AKia    T    C        0      0        2 
   5  chr5_88895096     AOna    T    C        0      0        2 
   5  chr5_88895096     ASom    T    C        0      0        2 
   5  chr5_88895096     HCab    T    C        0      0        2 
   5  chr5_88895096     HPrz    T    C        0      0        2 
   5  chr5_88895096     ZBoe    T    C      0.5      1        2 
   5  chr5_88895096     ZGre    T    C        0      0        2 
   5  chr5_88895096     ZHar    T    C        0      0        2 
   5  chr5_88895096   Sample    T    C        0      0        2 
   5  chr5_88914853     AAsi    G    A        0      0        2 
   5  chr5_88914853     AKia    G    A        0      0        2 
   5  chr5_88914853     AOna    G    A        0      0        2 
   5  chr5_88914853     ASom    G    A        0      0        2 
   5  chr5_88914853     HCab    G    A        1      2        2 
   5  chr5_88914853     HPrz    G    A        1      2        2 
   5  chr5_88914853     ZBoe    G    A        0      0        2 
   5  chr5_88914853     ZGre    G    A        0      0        2 
   5  chr5_88914853     ZHar    G    A        0      0        2 
   5  chr5_88914853   Sample    G    A        0      0        2 
   5  chr5_88928308     AAsi    A    C        0      0        2 
   5  chr5_88928308     AKia    A    C        0      0        2 
   5  chr5_88928308     AOna    A    C        0      0        2 
   5  chr5_88928308     ASom    A    C        0      0        2 
   5  chr5_88928308     HCab    A    C        1      2        2 
   5  chr5_88928308     HPrz    A    C        1      2        2 
   5  chr5_88928308     ZBoe    A    C        0      0        2 
   5  chr5_88928308     ZGre    A    C        0      0        2 
   5  chr5_88928308     ZHar    A    C        0      0        2 
   5  chr5_88928308   Sample    A    C        0      0        2 
   5  chr5_88936889     AAsi    G    A      0.5      1        2 
   5  chr5_88936889     AKia    G    A        0      0        2 
   5  chr5_88936889     AOna    G    A        0      0        2 
   5  chr5_88936889     ASom    G    A        1      2        2 
   5  chr5_88936889     HCab    G    A        0      0        2 
   5  chr5_88936889     HPrz    G    A        0      0        2 
   5  chr5_88936889     ZBoe    G    A        0      0        2 
   5  chr5_88936889     ZGre    G    A        0      0        2 
   5  chr5_88936889     ZHar    G    A        0      0        2 
   5  chr5_88936889   Sample    G    A        0      0        2 
   5  chr5_88937485     AAsi    T    C        0      0        2 
   5  chr5_88937485     AKia    T    C        0      0        2 
   5  chr5_88937485     AOna    T    C        1      2        2 
   5  chr5_88937485     ASom    T    C        0      0        2 
   5  chr5_88937485     HCab    T    C        0      0        2 
   5  chr5_88937485     HPrz    T    C        0      0        2 
   5  chr5_88937485     ZBoe    T    C        0      0        2 
   5  chr5_88937485     ZGre    T    C        0      0        2 
   5  chr5_88937485     ZHar    T    C        0      0        2 
   5  chr5_88937485   Sample    T    C        0      0        2 
   5  chr5_88944096     AAsi    A    G        0      0        2 
   5  chr5_88944096     AKia    A    G        0      0        2 
   5  chr5_88944096     AOna    A    G        0      0        2 
   5  chr5_88944096     ASom    A    G        0      0        2 
   5  chr5_88944096     HCab    A    G        0      0        2 
   5  chr5_88944096     HPrz    A    G        0      0        2 
   5  chr5_88944096     ZBoe    A    G      0.5      1        2 
   5  chr5_88944096     ZGre    A    G        0      0        2 
   5  chr5_88944096     ZHar    A    G        0      0        2 
   5  chr5_88944096   Sample    A    G        0      0        2 
   5  chr5_88945595     AAsi    A    G        0      0        2 
   5  chr5_88945595     AKia    A    G        0      0        2 
   5  chr5_88945595     AOna    A    G        0      0        2 
   5  chr5_88945595     ASom    A    G        0      0        2 
   5  chr5_88945595     HCab    A    G        0      0        2 
   5  chr5_88945595     HPrz    A    G        0      0        2 
   5  chr5_88945595     ZBoe    A    G        0      0        2 
   5  chr5_88945595     ZGre    A    G        0      0        2 
   5  chr5_88945595     ZHar    A    G      0.5      1        2 
   5  chr5_88945595   Sample    A    G        0      0        2 
   5  chr5_88951603     AAsi    T    A        0      0        2 
   5  chr5_88951603     AKia    T    A        0      0        2 
   5  chr5_88951603     AOna    T    A        0      0        2 
   5  chr5_88951603     ASom    T    A        1      2        2 
   5  chr5_88951603     HCab    T    A        0      0        2 
   5  chr5_88951603     HPrz    T    A        0      0        2 
   5  chr5_88951603     ZBoe    T    A        0      0        2 
   5  chr5_88951603     ZGre    T    A        0      0        2 
   5  chr5_88951603     ZHar    T    A        0      0        2 
   5  chr5_88951603   Sample    T    A        0      0        2 
   5  chr5_88962862     AAsi    G    A        0      0        2 
   5  chr5_88962862     AKia    G    A        1      2        2 
   5  chr5_88962862     AOna    G    A        1      2        2 
   5  chr5_88962862     ASom    G    A        0      0        2 
   5  chr5_88962862     HCab    G    A        0      0        2 
   5  chr5_88962862     HPrz    G    A        0      0        2 
   5  chr5_88962862     ZBoe    G    A        0      0        2 
   5  chr5_88962862     ZGre    G    A        0      0        2 
   5  chr5_88962862     ZHar    G    A        0      0        2 
   5  chr5_88962862   Sample    G    A        0      0        2 
   5  chr5_88962899     AAsi    T    A        0      0        2 
   5  chr5_88962899     AKia    T    A        0      0        2 
   5  chr5_88962899     AOna    T    A        0      0        2 
   5  chr5_88962899     ASom    T    A        0      0        2 
   5  chr5_88962899     HCab    T    A      0.5      1        2 
   5  chr5_88962899     HPrz    T    A        0      0        2 
   5  chr5_88962899     ZBoe    T    A        0      0        2 
   5  chr5_88962899     ZGre    T    A        0      0        2 
   5  chr5_88962899     ZHar    T    A        0      0        2 
   5  chr5_88962899   Sample    T    A        0      0        2 
   5  chr5_88964073     AAsi    C    T        0      0        2 
   5  chr5_88964073     AKia    C    T        0      0        2 
   5  chr5_88964073     AOna    C    T        0      0        2 
   5  chr5_88964073     ASom    C    T        0      0        2 
   5  chr5_88964073     HCab    C    T        0      0        2 
   5  chr5_88964073     HPrz    C    T        0      0        2 
   5  chr5_88964073     ZBoe    C    T        1      2        2 
   5  chr5_88964073     ZGre    C    T        0      0        2 
   5  chr5_88964073     ZHar    C    T        0      0        2 
   5  chr5_88964073   Sample    C    T        0      0        2 
   5  chr5_88966989     AAsi    G    T        0      0        2 
   5  chr5_88966989     AKia    G    T        0      0        2 
   5  chr5_88966989     AOna    G    T        1      2        2 
   5  chr5_88966989     ASom    G    T        0      0        2 
   5  chr5_88966989     HCab    G    T        0      0        2 
   5  chr5_88966989     HPrz    G    T        0      0        2 
   5  chr5_88966989     ZBoe    G    T        0      0        2 
   5  chr5_88966989     ZGre    G    T        0      0        2 
   5  chr5_88966989     ZHar    G    T        0      0        2 
   5  chr5_88966989   Sample    G    T        0      0        2 
   5  chr5_88973512     AAsi    A    T        0      0        2 
   5  chr5_88973512     AKia    A    T        0      0        2 
   5  chr5_88973512     AOna    A    T        0      0        2 
   5  chr5_88973512     ASom    A    T        0      0        2 
   5  chr5_88973512     HCab    A    T        0      0        2 
   5  chr5_88973512     HPrz    A    T        0      0        2 
   5  chr5_88973512     ZBoe    A    T      0.5      1        2 
   5  chr5_88973512     ZGre    A    T        0      0        2 
   5  chr5_88973512     ZHar    A    T        0      0        2 
   5  chr5_88973512   Sample    A    T        0      0        2 
   5  chr5_88976343     AAsi    T    G        0      0        2 
   5  chr5_88976343     AKia    T    G        0      0        2 
   5  chr5_88976343     AOna    T    G        0      0        2 
   5  chr5_88976343     ASom    T    G        0      0        2 
   5  chr5_88976343     HCab    T    G        1      2        2 
   5  chr5_88976343     HPrz    T    G        1      2        2 
   5  chr5_88976343     ZBoe    T    G        0      0        2 
   5  chr5_88976343     ZGre    T    G        0      0        2 
   5  chr5_88976343     ZHar    T    G        0      0        2 
   5  chr5_88976343   Sample    T    G        0      0        2 
   5  chr5_88976933     AAsi    C    A        0      0        2 
   5  chr5_88976933     AKia    C    A        0      0        2 
   5  chr5_88976933     AOna    C    A        0      0        2 
   5  chr5_88976933     ASom    C    A        0      0        2 
   5  chr5_88976933     HCab    C    A        0      0        2 
   5  chr5_88976933     HPrz    C    A        0      0        2 
   5  chr5_88976933     ZBoe    C    A        0      0        2 
   5  chr5_88976933     ZGre    C    A      0.5      1        2 
   5  chr5_88976933     ZHar    C    A        0      0        2 
   5  chr5_88976933   Sample    C    A        0      0        2 
   5  chr5_88997130     AAsi    G    A        1      2        2 
   5  chr5_88997130     AKia    G    A        0      0        2 
   5  chr5_88997130     AOna    G    A        0      0        2 
   5  chr5_88997130     ASom    G    A        1      2        2 
   5  chr5_88997130     HCab    G    A        0      0        2 
   5  chr5_88997130     HPrz    G    A        0      0        2 
   5  chr5_88997130     ZBoe    G    A        0      0        2 
   5  chr5_88997130     ZGre    G    A        0      0        2 
   5  chr5_88997130     ZHar    G    A        0      0        2 
   5  chr5_88997130   Sample    G    A        1      2        2 
   5  chr5_89005775     AAsi    T    C        0      0        2 
   5  chr5_89005775     AKia    T    C        0      0        2 
   5  chr5_89005775     AOna    T    C        0      0        2 
   5  chr5_89005775     ASom    T    C        1      2        2 
   5  chr5_89005775     HCab    T    C        0      0        2 
   5  chr5_89005775     HPrz    T    C        0      0        2 
   5  chr5_89005775     ZBoe    T    C        0      0        2 
   5  chr5_89005775     ZGre    T    C        0      0        2 
   5  chr5_89005775     ZHar    T    C        0      0        2 
   5  chr5_89005775   Sample    T    C        0      0        2 
   5  chr5_89008581     AAsi    T    C        0      0        2 
   5  chr5_89008581     AKia    T    C        0      0        2 
   5  chr5_89008581     AOna    T    C        0      0        2 
   5  chr5_89008581     ASom    T    C        0      0        2 
   5  chr5_89008581     HCab    T    C        0      0        2 
   5  chr5_89008581     HPrz    T    C        0      0        2 
   5  chr5_89008581     ZBoe    T    C        0      0        2 
   5  chr5_89008581     ZGre    T    C        0      0        2 
   5  chr5_89008581     ZHar    T    C        1      2        2 
   5  chr5_89008581   Sample    T    C        0      0        2 
   5  chr5_89011489     AAsi    G    A        0      0        2 
   5  chr5_89011489     AKia    G    A        0      0        2 
   5  chr5_89011489     AOna    G    A        0      0        2 
   5  chr5_89011489     ASom    G    A        0      0        2 
   5  chr5_89011489     HCab    G    A        1      2        2 
   5  chr5_89011489     HPrz    G    A        1      2        2 
   5  chr5_89011489     ZBoe    G    A        0      0        2 
   5  chr5_89011489     ZGre    G    A        0      0        2 
   5  chr5_89011489     ZHar    G    A        0      0        2 
   5  chr5_89011489   Sample    G    A        0      0        2 
   5  chr5_89023066     AAsi    C    G        1      2        2 
   5  chr5_89023066     AKia    C    G        0      0        2 
   5  chr5_89023066     AOna    C    G        0      0        2 
   5  chr5_89023066     ASom    C    G        1      2        2 
   5  chr5_89023066     HCab    C    G        0      0        2 
   5  chr5_89023066     HPrz    C    G        0      0        2 
   5  chr5_89023066     ZBoe    C    G        0      0        2 
   5  chr5_89023066     ZGre    C    G        0      0        2 
   5  chr5_89023066     ZHar    C    G        0      0        2 
   5  chr5_89023066   Sample    C    G        1      2        2 
   5  chr5_89026312     AAsi    G    A      0.5      1        2 
   5  chr5_89026312     AKia    G    A        0      0        2 
   5  chr5_89026312     AOna    G    A        0      0        2 
   5  chr5_89026312     ASom    G    A        0      0        2 
   5  chr5_89026312     HCab    G    A        0      0        2 
   5  chr5_89026312     HPrz    G    A        0      0        2 
   5  chr5_89026312     ZBoe    G    A        0      0        2 
   5  chr5_89026312     ZGre    G    A        0      0        2 
   5  chr5_89026312     ZHar    G    A        0      0        2 
   5  chr5_89026312   Sample    G    A        0      0        2 
   5  chr5_89034756     AAsi    A    T      0.5      1        2 
   5  chr5_89034756     AKia    A    T        0      0        2 
   5  chr5_89034756     AOna    A    T        0      0        2 
   5  chr5_89034756     ASom    A    T        0      0        2 
   5  chr5_89034756     HCab    A    T        0      0        2 
   5  chr5_89034756     HPrz    A    T        0      0        2 
   5  chr5_89034756     ZBoe    A    T        0      0        2 
   5  chr5_89034756     ZGre    A    T        0      0        2 
   5  chr5_89034756     ZHar    A    T        0      0        2 
   5  chr5_89034756   Sample    A    T        1      2        2 
   5  chr5_89035025     AAsi    C    A        0      0        2 
   5  chr5_89035025     AKia    C    A        0      0        2 
   5  chr5_89035025     AOna    C    A        0      0        2 
   5  chr5_89035025     ASom    C    A        1      2        2 
   5  chr5_89035025     HCab    C    A        0      0        2 
   5  chr5_89035025     HPrz    C    A        0      0        2 
   5  chr5_89035025     ZBoe    C    A        0      0        2 
   5  chr5_89035025     ZGre    C    A        0      0        2 
   5  chr5_89035025     ZHar    C    A        0      0        2 
   5  chr5_89035025   Sample    C    A        0      0        2 
   5  chr5_89044799     AAsi    T    C        0      0        2 
   5  chr5_89044799     AKia    T    C        0      0        2 
   5  chr5_89044799     AOna    T    C        0      0        2 
   5  chr5_89044799     ASom    T    C        0      0        2 
   5  chr5_89044799     HCab    T    C        0      0        2 
   5  chr5_89044799     HPrz    T    C        1      2        2 
   5  chr5_89044799     ZBoe    T    C        0      0        2 
   5  chr5_89044799     ZGre    T    C        0      0        2 
   5  chr5_89044799     ZHar    T    C        0      0        2 
   5  chr5_89044799   Sample    T    C        0      0        2 
   5  chr5_89052102     AAsi    T    C        0      0        2 
   5  chr5_89052102     AKia    T    C        0      0        2 
   5  chr5_89052102     AOna    T    C        0      0        2 
   5  chr5_89052102     ASom    T    C        0      0        2 
   5  chr5_89052102     HCab    T    C        0      0        2 
   5  chr5_89052102     HPrz    T    C        0      0        2 
   5  chr5_89052102     ZBoe    T    C      0.5      1        2 
   5  chr5_89052102     ZGre    T    C        0      0        2 
   5  chr5_89052102     ZHar    T    C        0      0        2 
   5  chr5_89052102   Sample    T    C        0      0        2 
   5  chr5_89053947     AAsi    A    G        1      2        2 
   5  chr5_89053947     AKia    A    G        0      0        2 
   5  chr5_89053947     AOna    A    G        0      0        2 
   5  chr5_89053947     ASom    A    G        0      0        2 
   5  chr5_89053947     HCab    A    G        0      0        2 
   5  chr5_89053947     HPrz    A    G        0      0        2 
   5  chr5_89053947     ZBoe    A    G      0.5      1        2 
   5  chr5_89053947     ZGre    A    G        0      0        2 
   5  chr5_89053947     ZHar    A    G      0.5      1        2 
   5  chr5_89053947   Sample    A    G        1      2        2 
   5  chr5_89058327     AAsi    T    C        0      0        2 
   5  chr5_89058327     AKia    T    C        0      0        2 
   5  chr5_89058327     AOna    T    C        0      0        2 
   5  chr5_89058327     ASom    T    C        0      0        2 
   5  chr5_89058327     HCab    T    C        1      2        2 
   5  chr5_89058327     HPrz    T    C        1      2        2 
   5  chr5_89058327     ZBoe    T    C        0      0        2 
   5  chr5_89058327     ZGre    T    C        0      0        2 
   5  chr5_89058327     ZHar    T    C        0      0        2 
   5  chr5_89058327   Sample    T    C        0      0        2 
   5  chr5_89062575     AAsi    A    G        0      0        2 
   5  chr5_89062575     AKia    A    G        0      0        2 
   5  chr5_89062575     AOna    A    G        0      0        2 
   5  chr5_89062575     ASom    A    G        0      0        2 
   5  chr5_89062575     HCab    A    G        1      2        2 
   5  chr5_89062575     HPrz    A    G        1      2        2 
   5  chr5_89062575     ZBoe    A    G        0      0        2 
   5  chr5_89062575     ZGre    A    G        0      0        2 
   5  chr5_89062575     ZHar    A    G        0      0        2 
   5  chr5_89062575   Sample    A    G        0      0        2 
   5  chr5_89065354     AAsi    G    T      0.5      1        2 
   5  chr5_89065354     AKia    G    T        0      0        2 
   5  chr5_89065354     AOna    G    T        0      0        2 
   5  chr5_89065354     ASom    G    T        0      0        2 
   5  chr5_89065354     HCab    G    T        0      0        2 
   5  chr5_89065354     HPrz    G    T        0      0        2 
   5  chr5_89065354     ZBoe    G    T        0      0        2 
   5  chr5_89065354     ZGre    G    T        0      0        2 
   5  chr5_89065354     ZHar    G    T        0      0        2 
   5  chr5_89065354   Sample    G    T        0      0        2 
   5  chr5_89068027     AAsi    A    G        0      0        2 
   5  chr5_89068027     AKia    A    G        0      0        2 
   5  chr5_89068027     AOna    A    G        0      0        2 
   5  chr5_89068027     ASom    A    G        0      0        2 
   5  chr5_89068027     HCab    A    G        1      2        2 
   5  chr5_89068027     HPrz    A    G        1      2        2 
   5  chr5_89068027     ZBoe    A    G        0      0        2 
   5  chr5_89068027     ZGre    A    G        0      0        2 
   5  chr5_89068027     ZHar    A    G        0      0        2 
   5  chr5_89068027   Sample    A    G        0      0        2 
   5  chr5_89071428     AAsi    G    C        1      2        2 
   5  chr5_89071428     AKia    G    C        1      2        2 
   5  chr5_89071428     AOna    G    C        1      2        2 
   5  chr5_89071428     ASom    G    C        1      2        2 
   5  chr5_89071428     HCab    G    C        0      0        2 
   5  chr5_89071428     HPrz    G    C        0      0        2 
   5  chr5_89071428     ZBoe    G    C        0      0        2 
   5  chr5_89071428     ZGre    G    C        0      0        2 
   5  chr5_89071428     ZHar    G    C        0      0        2 
   5  chr5_89071428   Sample    G    C        1      2        2 
   5  chr5_89077358     AAsi    C    A        0      0        2 
   5  chr5_89077358     AKia    C    A        0      0        2 
   5  chr5_89077358     AOna    C    A        1      2        2 
   5  chr5_89077358     ASom    C    A        0      0        2 
   5  chr5_89077358     HCab    C    A        0      0        2 
   5  chr5_89077358     HPrz    C    A        0      0        2 
   5  chr5_89077358     ZBoe    C    A        0      0        2 
   5  chr5_89077358     ZGre    C    A        0      0        2 
   5  chr5_89077358     ZHar    C    A        0      0        2 
   5  chr5_89077358   Sample    C    A        0      0        2 
   5  chr5_89078728     AAsi    A    G        0      0        2 
   5  chr5_89078728     AKia    A    G        0      0        2 
   5  chr5_89078728     AOna    A    G        0      0        2 
   5  chr5_89078728     ASom    A    G        0      0        2 
   5  chr5_89078728     HCab    A    G        0      0        2 
   5  chr5_89078728     HPrz    A    G        0      0        2 
   5  chr5_89078728     ZBoe    A    G        0      0        2 
   5  chr5_89078728     ZGre    A    G      0.5      1        2 
   5  chr5_89078728     ZHar    A    G        0      0        2 
   5  chr5_89078728   Sample    A    G        0      0        2 
   5  chr5_89081574     AAsi    T    A        0      0        2 
   5  chr5_89081574     AKia    T    A        0      0        2 
   5  chr5_89081574     AOna    T    A        0      0        2 
   5  chr5_89081574     ASom    T    A        0      0        2 
   5  chr5_89081574     HCab    T    A        0      0        2 
   5  chr5_89081574     HPrz    T    A        0      0        2 
   5  chr5_89081574     ZBoe    T    A        0      0        2 
   5  chr5_89081574     ZGre    T    A      0.5      1        2 
   5  chr5_89081574     ZHar    T    A        0      0        2 
   5  chr5_89081574   Sample    T    A        0      0        2 
   5  chr5_89084617     AAsi    T    C        0      0        2 
   5  chr5_89084617     AKia    T    C        0      0        2 
   5  chr5_89084617     AOna    T    C        0      0        2 
   5  chr5_89084617     ASom    T    C        0      0        2 
   5  chr5_89084617     HCab    T    C        0      0        2 
   5  chr5_89084617     HPrz    T    C        0      0        2 
   5  chr5_89084617     ZBoe    T    C        0      0        2 
   5  chr5_89084617     ZGre    T    C        0      0        2 
   5  chr5_89084617     ZHar    T    C        1      2        2 
   5  chr5_89084617   Sample    T    C        0      0        2 
   5  chr5_89089497     AAsi    T    C        0      0        2 
   5  chr5_89089497     AKia    T    C        0      0        2 
   5  chr5_89089497     AOna    T    C        0      0        2 
   5  chr5_89089497     ASom    T    C        0      0        2 
   5  chr5_89089497     HCab    T    C      0.5      1        2 
   5  chr5_89089497     HPrz    T    C        0      0        2 
   5  chr5_89089497     ZBoe    T    C        0      0        2 
   5  chr5_89089497     ZGre    T    C        0      0        2 
   5  chr5_89089497     ZHar    T    C        0      0        2 
   5  chr5_89089497   Sample    T    C        0      0        2 
   5  chr5_89107256     AAsi    G    A        0      0        2 
   5  chr5_89107256     AKia    G    A        0      0        2 
   5  chr5_89107256     AOna    G    A        0      0        2 
   5  chr5_89107256     ASom    G    A        0      0        2 
   5  chr5_89107256     HCab    G    A        0      0        2 
   5  chr5_89107256     HPrz    G    A        0      0        2 
   5  chr5_89107256     ZBoe    G    A      0.5      1        2 
   5  chr5_89107256     ZGre    G    A        0      0        2 
   5  chr5_89107256     ZHar    G    A        1      2        2 
   5  chr5_89107256   Sample    G    A        0      0        2 
   5  chr5_89110806     AAsi    G    T        0      0        2 
   5  chr5_89110806     AKia    G    T        0      0        2 
   5  chr5_89110806     AOna    G    T        0      0        2 
   5  chr5_89110806     ASom    G    T        0      0        2 
   5  chr5_89110806     HCab    G    T        1      2        2 
   5  chr5_89110806     HPrz    G    T        1      2        2 
   5  chr5_89110806     ZBoe    G    T        0      0        2 
   5  chr5_89110806     ZGre    G    T        0      0        2 
   5  chr5_89110806     ZHar    G    T        0      0        2 
   5  chr5_89110806   Sample    G    T        0      0        2 
   5  chr5_89111379     AAsi    A    G      0.5      1        2 
   5  chr5_89111379     AKia    A    G        0      0        2 
   5  chr5_89111379     AOna    A    G        0      0        2 
   5  chr5_89111379     ASom    A    G        0      0        2 
   5  chr5_89111379     HCab    A    G        0      0        2 
   5  chr5_89111379     HPrz    A    G        0      0        2 
   5  chr5_89111379     ZBoe    A    G        0      0        2 
   5  chr5_89111379     ZGre    A    G        0      0        2 
   5  chr5_89111379     ZHar    A    G        0      0        2 
   5  chr5_89111379   Sample    A    G        0      0        2 
   5  chr5_89115989     AAsi    T    C        1      2        2 
   5  chr5_89115989     AKia    T    C        0      0        2 
   5  chr5_89115989     AOna    T    C        0      0        2 
   5  chr5_89115989     ASom    T    C        1      2        2 
   5  chr5_89115989     HCab    T    C        1      2        2 
   5  chr5_89115989     HPrz    T    C        1      2        2 
   5  chr5_89115989     ZBoe    T    C        0      0        2 
   5  chr5_89115989     ZGre    T    C        0      0        2 
   5  chr5_89115989     ZHar    T    C        0      0        2 
   5  chr5_89115989   Sample    T    C        1      2        2 
   5  chr5_89123108     AAsi    T    C        0      0        2 
   5  chr5_89123108     AKia    T    C        1      2        2 
   5  chr5_89123108     AOna    T    C        0      0        2 
   5  chr5_89123108     ASom    T    C        0      0        2 
   5  chr5_89123108     HCab    T    C        0      0        2 
   5  chr5_89123108     HPrz    T    C        0      0        2 
   5  chr5_89123108     ZBoe    T    C        0      0        2 
   5  chr5_89123108     ZGre    T    C        0      0        2 
   5  chr5_89123108     ZHar    T    C        0      0        2 
   5  chr5_89123108   Sample    T    C        0      0        2 
   5  chr5_89124352     AAsi    T    C        0      0        2 
   5  chr5_89124352     AKia    T    C        0      0        2 
   5  chr5_89124352     AOna    T    C        0      0        2 
   5  chr5_89124352     ASom    T    C        0      0        2 
   5  chr5_89124352     HCab    T    C        1      2        2 
   5  chr5_89124352     HPrz    T    C      0.5      1        2 
   5  chr5_89124352     ZBoe    T    C        0      0        2 
   5  chr5_89124352     ZGre    T    C        0      0        2 
   5  chr5_89124352     ZHar    T    C        0      0        2 
   5  chr5_89124352   Sample    T    C        0      0        2 
   5  chr5_89124524     AAsi    G    T        1      2        2 
   5  chr5_89124524     AKia    G    T        0      0        2 
   5  chr5_89124524     AOna    G    T        0      0        2 
   5  chr5_89124524     ASom    G    T        1      2        2 
   5  chr5_89124524     HCab    G    T        0      0        2 
   5  chr5_89124524     HPrz    G    T        0      0        2 
   5  chr5_89124524     ZBoe    G    T        0      0        2 
   5  chr5_89124524     ZGre    G    T        0      0        2 
   5  chr5_89124524     ZHar    G    T        0      0        2 
   5  chr5_89124524   Sample    G    T        1      2        2 
   5  chr5_89125421     AAsi    G    A        1      2        2 
   5  chr5_89125421     AKia    G    A        0      0        2 
   5  chr5_89125421     AOna    G    A        0      0        2 
   5  chr5_89125421     ASom    G    A        1      2        2 
   5  chr5_89125421     HCab    G    A        0      0        2 
   5  chr5_89125421     HPrz    G    A        0      0        2 
   5  chr5_89125421     ZBoe    G    A        0      0        2 
   5  chr5_89125421     ZGre    G    A        0      0        2 
   5  chr5_89125421     ZHar    G    A        0      0        2 
   5  chr5_89125421   Sample    G    A        1      2        2 
   5  chr5_89125486     AAsi    G    A        1      2        2 
   5  chr5_89125486     AKia    G    A        0      0        2 
   5  chr5_89125486     AOna    G    A        0      0        2 
   5  chr5_89125486     ASom    G    A        1      2        2 
   5  chr5_89125486     HCab    G    A        0      0        2 
   5  chr5_89125486     HPrz    G    A        0      0        2 
   5  chr5_89125486     ZBoe    G    A        0      0        2 
   5  chr5_89125486     ZGre    G    A        0      0        2 
   5  chr5_89125486     ZHar    G    A        0      0        2 
   5  chr5_89125486   Sample    G    A        1      2        2 
   5  chr5_89127560     AAsi    A    G        0      0        2 
   5  chr5_89127560     AKia    A    G        0      0        2 
   5  chr5_89127560     AOna    A    G        1      2        2 
   5  chr5_89127560     ASom    A    G        0      0        2 
   5  chr5_89127560     HCab    A    G        0      0        2 
   5  chr5_89127560     HPrz    A    G        0      0        2 
   5  chr5_89127560     ZBoe    A    G        0      0        2 
   5  chr5_89127560     ZGre    A    G        0      0        2 
   5  chr5_89127560     ZHar    A    G        0      0        2 
   5  chr5_89127560   Sample    A    G        0      0        2 
   5  chr5_89128850     AAsi    A    G        0      0        2 
   5  chr5_89128850     AKia    A    G        0      0        2 
   5  chr5_89128850     AOna    A    G        0      0        2 
   5  chr5_89128850     ASom    A    G        0      0        2 
   5  chr5_89128850     HCab    A    G        0      0        2 
   5  chr5_89128850     HPrz    A    G        0      0        2 
   5  chr5_89128850     ZBoe    A    G        0      0        2 
   5  chr5_89128850     ZGre    A    G        0      0        2 
   5  chr5_89128850     ZHar    A    G      0.5      1        2 
   5  chr5_89128850   Sample    A    G        0      0        2 
   5  chr5_89138447     AAsi    A    C        0      0        2 
   5  chr5_89138447     AKia    A    C        0      0        2 
   5  chr5_89138447     AOna    A    C        0      0        2 
   5  chr5_89138447     ASom    A    C        0      0        2 
   5  chr5_89138447     HCab    A    C        1      2        2 
   5  chr5_89138447     HPrz    A    C        1      2        2 
   5  chr5_89138447     ZBoe    A    C        0      0        2 
   5  chr5_89138447     ZGre    A    C        0      0        2 
   5  chr5_89138447     ZHar    A    C        0      0        2 
   5  chr5_89138447   Sample    A    C        0      0        2 
   5  chr5_89142699     AAsi    C    T        1      2        2 
   5  chr5_89142699     AKia    C    T        0      0        2 
   5  chr5_89142699     AOna    C    T        0      0        2 
   5  chr5_89142699     ASom    C    T        1      2        2 
   5  chr5_89142699     HCab    C    T        0      0        2 
   5  chr5_89142699     HPrz    C    T        0      0        2 
   5  chr5_89142699     ZBoe    C    T        0      0        2 
   5  chr5_89142699     ZGre    C    T        0      0        2 
   5  chr5_89142699     ZHar    C    T      0.5      1        2 
   5  chr5_89142699   Sample    C    T        1      2        2 
   5  chr5_89148352     AAsi    G    T        0      0        2 
   5  chr5_89148352     AKia    G    T        0      0        2 
   5  chr5_89148352     AOna    G    T        0      0        2 
   5  chr5_89148352     ASom    G    T        0      0        2 
   5  chr5_89148352     HCab    G    T      0.5      1        2 
   5  chr5_89148352     HPrz    G    T        0      0        2 
   5  chr5_89148352     ZBoe    G    T        0      0        2 
   5  chr5_89148352     ZGre    G    T        0      0        2 
   5  chr5_89148352     ZHar    G    T        0      0        2 
   5  chr5_89148352   Sample    G    T        0      0        2 
   5  chr5_89152516     AAsi    G    T        0      0        2 
   5  chr5_89152516     AKia    G    T        0      0        2 
   5  chr5_89152516     AOna    G    T        0      0        2 
   5  chr5_89152516     ASom    G    T        0      0        2 
   5  chr5_89152516     HCab    G    T        1      2        2 
   5  chr5_89152516     HPrz    G    T        1      2        2 
   5  chr5_89152516     ZBoe    G    T        0      0        2 
   5  chr5_89152516     ZGre    G    T        0      0        2 
   5  chr5_89152516     ZHar    G    T        0      0        2 
   5  chr5_89152516   Sample    G    T        0      0        2 
   5  chr5_89163736     AAsi    G    A        0      0        2 
   5  chr5_89163736     AKia    G    A        0      0        2 
   5  chr5_89163736     AOna    G    A        0      0        2 
   5  chr5_89163736     ASom    G    A        0      0        2 
   5  chr5_89163736     HCab    G    A      0.5      1        2 
   5  chr5_89163736     HPrz    G    A        0      0        2 
   5  chr5_89163736     ZBoe    G    A        0      0        2 
   5  chr5_89163736     ZGre    G    A        0      0        2 
   5  chr5_89163736     ZHar    G    A        0      0        2 
   5  chr5_89163736   Sample    G    A        0      0        2 
   5  chr5_89171634     AAsi    C    T        1      2        2 
   5  chr5_89171634     AKia    C    T        1      2        2 
   5  chr5_89171634     AOna    C    T        1      2        2 
   5  chr5_89171634     ASom    C    T        1      2        2 
   5  chr5_89171634     HCab    C    T        0      0        2 
   5  chr5_89171634     HPrz    C    T        0      0        2 
   5  chr5_89171634     ZBoe    C    T        0      0        2 
   5  chr5_89171634     ZGre    C    T        0      0        2 
   5  chr5_89171634     ZHar    C    T        0      0        2 
   5  chr5_89171634   Sample    C    T        1      2        2 
   5  chr5_89178362     AAsi    C    T      0.5      1        2 
   5  chr5_89178362     AKia    C    T        0      0        2 
   5  chr5_89178362     AOna    C    T        0      0        2 
   5  chr5_89178362     ASom    C    T        1      2        2 
   5  chr5_89178362     HCab    C    T        0      0        2 
   5  chr5_89178362     HPrz    C    T        0      0        2 
   5  chr5_89178362     ZBoe    C    T        0      0        2 
   5  chr5_89178362     ZGre    C    T        0      0        2 
   5  chr5_89178362     ZHar    C    T        0      0        2 
   5  chr5_89178362   Sample    C    T        1      2        2 
   5  chr5_89182346     AAsi    A    G        0      0        2 
   5  chr5_89182346     AKia    A    G        0      0        2 
   5  chr5_89182346     AOna    A    G        0      0        2 
   5  chr5_89182346     ASom    A    G        0      0        2 
   5  chr5_89182346     HCab    A    G        1      2        2 
   5  chr5_89182346     HPrz    A    G        1      2        2 
   5  chr5_89182346     ZBoe    A    G        0      0        2 
   5  chr5_89182346     ZGre    A    G        0      0        2 
   5  chr5_89182346     ZHar    A    G        0      0        2 
   5  chr5_89182346   Sample    A    G        0      0        2 
   5  chr5_89191837     AAsi    A    G      0.5      1        2 
   5  chr5_89191837     AKia    A    G        0      0        2 
   5  chr5_89191837     AOna    A    G        0      0        2 
   5  chr5_89191837     ASom    A    G        0      0        2 
   5  chr5_89191837     HCab    A    G        0      0        2 
   5  chr5_89191837     HPrz    A    G        0      0        2 
   5  chr5_89191837     ZBoe    A    G        0      0        2 
   5  chr5_89191837     ZGre    A    G        0      0        2 
   5  chr5_89191837     ZHar    A    G        0      0        2 
   5  chr5_89191837   Sample    A    G        0      0        2 
   5  chr5_89203192     AAsi    G    T        0      0        2 
   5  chr5_89203192     AKia    G    T        0      0        2 
   5  chr5_89203192     AOna    G    T        0      0        2 
   5  chr5_89203192     ASom    G    T        0      0        2 
   5  chr5_89203192     HCab    G    T        0      0        2 
   5  chr5_89203192     HPrz    G    T      0.5      1        2 
   5  chr5_89203192     ZBoe    G    T        0      0        2 
   5  chr5_89203192     ZGre    G    T        0      0        2 
   5  chr5_89203192     ZHar    G    T        0      0        2 
   5  chr5_89203192   Sample    G    T        0      0        2 
   5  chr5_89213466     AAsi    T    C        0      0        2 
   5  chr5_89213466     AKia    T    C        0      0        2 
   5  chr5_89213466     AOna    T    C        0      0        2 
   5  chr5_89213466     ASom    T    C        0      0        2 
   5  chr5_89213466     HCab    T    C        0      0        2 
   5  chr5_89213466     HPrz    T    C      0.5      1        2 
   5  chr5_89213466     ZBoe    T    C        0      0        2 
   5  chr5_89213466     ZGre    T    C        0      0        2 
   5  chr5_89213466     ZHar    T    C        0      0        2 
   5  chr5_89213466   Sample    T    C        0      0        2 
   5  chr5_89220257     AAsi    G    A        0      0        2 
   5  chr5_89220257     AKia    G    A        0      0        2 
   5  chr5_89220257     AOna    G    A        0      0        2 
   5  chr5_89220257     ASom    G    A        0      0        2 
   5  chr5_89220257     HCab    G    A      0.5      1        2 
   5  chr5_89220257     HPrz    G    A      0.5      1        2 
   5  chr5_89220257     ZBoe    G    A        0      0        2 
   5  chr5_89220257     ZGre    G    A        0      0        2 
   5  chr5_89220257     ZHar    G    A        0      0        2 
   5  chr5_89220257   Sample    G    A        0      0        2 
   5  chr5_89222977     AAsi    A    C        0      0        2 
   5  chr5_89222977     AKia    A    C        0      0        2 
   5  chr5_89222977     AOna    A    C        0      0        2 
   5  chr5_89222977     ASom    A    C        0      0        2 
   5  chr5_89222977     HCab    A    C        1      2        2 
   5  chr5_89222977     HPrz    A    C        1      2        2 
   5  chr5_89222977     ZBoe    A    C        0      0        2 
   5  chr5_89222977     ZGre    A    C        0      0        2 
   5  chr5_89222977     ZHar    A    C        0      0        2 
   5  chr5_89222977   Sample    A    C        0      0        2 
   5  chr5_89223937     AAsi    A    T        0      0        2 
   5  chr5_89223937     AKia    A    T        0      0        2 
   5  chr5_89223937     AOna    A    T        0      0        2 
   5  chr5_89223937     ASom    A    T        0      0        2 
   5  chr5_89223937     HCab    A    T        0      0        2 
   5  chr5_89223937     HPrz    A    T        0      0        2 
   5  chr5_89223937     ZBoe    A    T        0      0        2 
   5  chr5_89223937     ZGre    A    T        0      0        2 
   5  chr5_89223937     ZHar    A    T        1      2        2 
   5  chr5_89223937   Sample    A    T        0      0        2 
   5  chr5_89226084     AAsi    G    A        0      0        2 
   5  chr5_89226084     AKia    G    A        0      0        2 
   5  chr5_89226084     AOna    G    A        0      0        2 
   5  chr5_89226084     ASom    G    A        0      0        2 
   5  chr5_89226084     HCab    G    A      0.5      1        2 
   5  chr5_89226084     HPrz    G    A        0      0        2 
   5  chr5_89226084     ZBoe    G    A        0      0        2 
   5  chr5_89226084     ZGre    G    A        0      0        2 
   5  chr5_89226084     ZHar    G    A        1      2        2 
   5  chr5_89226084   Sample    G    A        0      0        2 
   5  chr5_89226427     AAsi    C    A        0      0        2 
   5  chr5_89226427     AKia    C    A        0      0        2 
   5  chr5_89226427     AOna    C    A        0      0        2 
   5  chr5_89226427     ASom    C    A        0      0        2 
   5  chr5_89226427     HCab    C    A        1      2        2 
   5  chr5_89226427     HPrz    C    A        1      2        2 
   5  chr5_89226427     ZBoe    C    A        0      0        2 
   5  chr5_89226427     ZGre    C    A        0      0        2 
   5  chr5_89226427     ZHar    C    A        0      0        2 
   5  chr5_89226427   Sample    C    A        0      0        2 
   5  chr5_89228254     AAsi    A    G        0      0        2 
   5  chr5_89228254     AKia    A    G        0      0        2 
   5  chr5_89228254     AOna    A    G        0      0        2 
   5  chr5_89228254     ASom    A    G        0      0        2 
   5  chr5_89228254     HCab    A    G        1      2        2 
   5  chr5_89228254     HPrz    A    G        1      2        2 
   5  chr5_89228254     ZBoe    A    G        0      0        2 
   5  chr5_89228254     ZGre    A    G        0      0        2 
   5  chr5_89228254     ZHar    A    G        0      0        2 
   5  chr5_89228254   Sample    A    G        0      0        2 
   5  chr5_89229815     AAsi    A    G        0      0        2 
   5  chr5_89229815     AKia    A    G        0      0        2 
   5  chr5_89229815     AOna    A    G        0      0        2 
   5  chr5_89229815     ASom    A    G        0      0        2 
   5  chr5_89229815     HCab    A    G      0.5      1        2 
   5  chr5_89229815     HPrz    A    G        1      2        2 
   5  chr5_89229815     ZBoe    A    G        0      0        2 
   5  chr5_89229815     ZGre    A    G        0      0        2 
   5  chr5_89229815     ZHar    A    G        0      0        2 
   5  chr5_89229815   Sample    A    G        0      0        2 
   5  chr5_89236539     AAsi    G    A        0      0        2 
   5  chr5_89236539     AKia    G    A        0      0        2 
   5  chr5_89236539     AOna    G    A        0      0        2 
   5  chr5_89236539     ASom    G    A        0      0        2 
   5  chr5_89236539     HCab    G    A        1      2        2 
   5  chr5_89236539     HPrz    G    A        1      2        2 
   5  chr5_89236539     ZBoe    G    A        0      0        2 
   5  chr5_89236539     ZGre    G    A        0      0        2 
   5  chr5_89236539     ZHar    G    A        0      0        2 
   5  chr5_89236539   Sample    G    A        0      0        2 
   5  chr5_89237249     AAsi    A    T        0      0        2 
   5  chr5_89237249     AKia    A    T        0      0        2 
   5  chr5_89237249     AOna    A    T        0      0        2 
   5  chr5_89237249     ASom    A    T        0      0        2 
   5  chr5_89237249     HCab    A    T        1      2        2 
   5  chr5_89237249     HPrz    A    T        1      2        2 
   5  chr5_89237249     ZBoe    A    T        0      0        2 
   5  chr5_89237249     ZGre    A    T        0      0        2 
   5  chr5_89237249     ZHar    A    T        0      0        2 
   5  chr5_89237249   Sample    A    T        0      0        2 
   5  chr5_89240704     AAsi    A    C        0      0        2 
   5  chr5_89240704     AKia    A    C        0      0        2 
   5  chr5_89240704     AOna    A    C        0      0        2 
   5  chr5_89240704     ASom    A    C        0      0        2 
   5  chr5_89240704     HCab    A    C        0      0        2 
   5  chr5_89240704     HPrz    A    C        0      0        2 
   5  chr5_89240704     ZBoe    A    C        0      0        2 
   5  chr5_89240704     ZGre    A    C      0.5      1        2 
   5  chr5_89240704     ZHar    A    C        0      0        2 
   5  chr5_89240704   Sample    A    C        0      0        2 
   5  chr5_89242313     AAsi    A    G        0      0        2 
   5  chr5_89242313     AKia    A    G        0      0        2 
   5  chr5_89242313     AOna    A    G        0      0        2 
   5  chr5_89242313     ASom    A    G        0      0        2 
   5  chr5_89242313     HCab    A    G        1      2        2 
   5  chr5_89242313     HPrz    A    G        1      2        2 
   5  chr5_89242313     ZBoe    A    G        0      0        2 
   5  chr5_89242313     ZGre    A    G        0      0        2 
   5  chr5_89242313     ZHar    A    G        0      0        2 
   5  chr5_89242313   Sample    A    G        0      0        2 
   5  chr5_89244446     AAsi    T    C        0      0        2 
   5  chr5_89244446     AKia    T    C        0      0        2 
   5  chr5_89244446     AOna    T    C        0      0        2 
   5  chr5_89244446     ASom    T    C        0      0        2 
   5  chr5_89244446     HCab    T    C        0      0        2 
   5  chr5_89244446     HPrz    T    C        0      0        2 
   5  chr5_89244446     ZBoe    T    C        0      0        2 
   5  chr5_89244446     ZGre    T    C        0      0        2 
   5  chr5_89244446     ZHar    T    C      0.5      1        2 
   5  chr5_89244446   Sample    T    C        0      0        2 
   5  chr5_89250138     AAsi    A    G        0      0        2 
   5  chr5_89250138     AKia    A    G        0      0        2 
   5  chr5_89250138     AOna    A    G        0      0        2 
   5  chr5_89250138     ASom    A    G        0      0        2 
   5  chr5_89250138     HCab    A    G      0.5      1        2 
   5  chr5_89250138     HPrz    A    G        0      0        2 
   5  chr5_89250138     ZBoe    A    G        0      0        2 
   5  chr5_89250138     ZGre    A    G        0      0        2 
   5  chr5_89250138     ZHar    A    G        0      0        2 
   5  chr5_89250138   Sample    A    G        0      0        2 
   5  chr5_89250151     AAsi    T    C        0      0        2 
   5  chr5_89250151     AKia    T    C        0      0        2 
   5  chr5_89250151     AOna    T    C      0.5      1        2 
   5  chr5_89250151     ASom    T    C        0      0        2 
   5  chr5_89250151     HCab    T    C        0      0        2 
   5  chr5_89250151     HPrz    T    C        0      0        2 
   5  chr5_89250151     ZBoe    T    C        0      0        2 
   5  chr5_89250151     ZGre    T    C        0      0        2 
   5  chr5_89250151     ZHar    T    C        0      0        2 
   5  chr5_89250151   Sample    T    C        0      0        2 
   5  chr5_89255615     AAsi    A    G        0      0        2 
   5  chr5_89255615     AKia    A    G        0      0        2 
   5  chr5_89255615     AOna    A    G        0      0        2 
   5  chr5_89255615     ASom    A    G        0      0        2 
   5  chr5_89255615     HCab    A    G        0      0        2 
   5  chr5_89255615     HPrz    A    G      0.5      1        2 
   5  chr5_89255615     ZBoe    A    G        0      0        2 
   5  chr5_89255615     ZGre    A    G        0      0        2 
   5  chr5_89255615     ZHar    A    G        0      0        2 
   5  chr5_89255615   Sample    A    G        0      0        2 
   5  chr5_89261690     AAsi    A    G      0.5      1        2 
   5  chr5_89261690     AKia    A    G        0      0        2 
   5  chr5_89261690     AOna    A    G        0      0        2 
   5  chr5_89261690     ASom    A    G        0      0        2 
   5  chr5_89261690     HCab    A    G        0      0        2 
   5  chr5_89261690     HPrz    A    G        0      0        2 
   5  chr5_89261690     ZBoe    A    G        0      0        2 
   5  chr5_89261690     ZGre    A    G        0      0        2 
   5  chr5_89261690     ZHar    A    G        0      0        2 
   5  chr5_89261690   Sample    A    G        0      0        2 
   5  chr5_89263125     AAsi    A    T        0      0        2 
   5  chr5_89263125     AKia    A    T        0      0        2 
   5  chr5_89263125     AOna    A    T        0      0        2 
   5  chr5_89263125     ASom    A    T        0      0        2 
   5  chr5_89263125     HCab    A    T        1      2        2 
   5  chr5_89263125     HPrz    A    T        1      2        2 
   5  chr5_89263125     ZBoe    A    T        0      0        2 
   5  chr5_89263125     ZGre    A    T        0      0        2 
   5  chr5_89263125     ZHar    A    T        0      0        2 
   5  chr5_89263125   Sample    A    T        0      0        2 
   5  chr5_89266724     AAsi    A    C        0      0        2 
   5  chr5_89266724     AKia    A    C        0      0        2 
   5  chr5_89266724     AOna    A    C        0      0        2 
   5  chr5_89266724     ASom    A    C        1      2        2 
   5  chr5_89266724     HCab    A    C        0      0        2 
   5  chr5_89266724     HPrz    A    C        0      0        2 
   5  chr5_89266724     ZBoe    A    C        0      0        2 
   5  chr5_89266724     ZGre    A    C        0      0        2 
   5  chr5_89266724     ZHar    A    C        0      0        2 
   5  chr5_89266724   Sample    A    C        0      0        2 
   5  chr5_89272535     AAsi    A    G        0      0        2 
   5  chr5_89272535     AKia    A    G        0      0        2 
   5  chr5_89272535     AOna    A    G        0      0        2 
   5  chr5_89272535     ASom    A    G        0      0        2 
   5  chr5_89272535     HCab    A    G        0      0        2 
   5  chr5_89272535     HPrz    A    G        0      0        2 
   5  chr5_89272535     ZBoe    A    G        0      0        2 
   5  chr5_89272535     ZGre    A    G        1      2        2 
   5  chr5_89272535     ZHar    A    G        0      0        2 
   5  chr5_89272535   Sample    A    G        0      0        2 
   5  chr5_89278528     AAsi    C    G        0      0        2 
   5  chr5_89278528     AKia    C    G        0      0        2 
   5  chr5_89278528     AOna    C    G      0.5      1        2 
   5  chr5_89278528     ASom    C    G        0      0        2 
   5  chr5_89278528     HCab    C    G        0      0        2 
   5  chr5_89278528     HPrz    C    G        0      0        2 
   5  chr5_89278528     ZBoe    C    G        0      0        2 
   5  chr5_89278528     ZGre    C    G        0      0        2 
   5  chr5_89278528     ZHar    C    G        0      0        2 
   5  chr5_89278528   Sample    C    G        0      0        2 
   5  chr5_89282728     AAsi    T    A        0      0        2 
   5  chr5_89282728     AKia    T    A        0      0        2 
   5  chr5_89282728     AOna    T    A        0      0        2 
   5  chr5_89282728     ASom    T    A        0      0        2 
   5  chr5_89282728     HCab    T    A        1      2        2 
   5  chr5_89282728     HPrz    T    A        1      2        2 
   5  chr5_89282728     ZBoe    T    A        0      0        2 
   5  chr5_89282728     ZGre    T    A        0      0        2 
   5  chr5_89282728     ZHar    T    A        0      0        2 
   5  chr5_89282728   Sample    T    A        0      0        2 
   5  chr5_89287983     AAsi    A    G        0      0        2 
   5  chr5_89287983     AKia    A    G        0      0        2 
   5  chr5_89287983     AOna    A    G        0      0        2 
   5  chr5_89287983     ASom    A    G        0      0        2 
   5  chr5_89287983     HCab    A    G        1      2        2 
   5  chr5_89287983     HPrz    A    G        1      2        2 
   5  chr5_89287983     ZBoe    A    G        0      0        2 
   5  chr5_89287983     ZGre    A    G        0      0        2 
   5  chr5_89287983     ZHar    A    G        0      0        2 
   5  chr5_89287983   Sample    A    G        0      0        2 
   5  chr5_89288585     AAsi    A    T        1      2        2 
   5  chr5_89288585     AKia    A    T        0      0        2 
   5  chr5_89288585     AOna    A    T        0      0        2 
   5  chr5_89288585     ASom    A    T        0      0        2 
   5  chr5_89288585     HCab    A    T        0      0        2 
   5  chr5_89288585     HPrz    A    T        0      0        2 
   5  chr5_89288585     ZBoe    A    T        0      0        2 
   5  chr5_89288585     ZGre    A    T        0      0        2 
   5  chr5_89288585     ZHar    A    T        0      0        2 
   5  chr5_89288585   Sample    A    T        1      2        2 
   5  chr5_89300761     AAsi    G    T        0      0        2 
   5  chr5_89300761     AKia    G    T        0      0        2 
   5  chr5_89300761     AOna    G    T        0      0        2 
   5  chr5_89300761     ASom    G    T        0      0        2 
   5  chr5_89300761     HCab    G    T        0      0        2 
   5  chr5_89300761     HPrz    G    T        0      0        2 
   5  chr5_89300761     ZBoe    G    T        0      0        2 
   5  chr5_89300761     ZGre    G    T        0      0        2 
   5  chr5_89300761     ZHar    G    T        1      2        2 
   5  chr5_89300761   Sample    G    T        0      0        2 
   5  chr5_89303316     AAsi    G    A        0      0        2 
   5  chr5_89303316     AKia    G    A        0      0        2 
   5  chr5_89303316     AOna    G    A        0      0        2 
   5  chr5_89303316     ASom    G    A        1      2        2 
   5  chr5_89303316     HCab    G    A        0      0        2 
   5  chr5_89303316     HPrz    G    A        0      0        2 
   5  chr5_89303316     ZBoe    G    A        0      0        2 
   5  chr5_89303316     ZGre    G    A        0      0        2 
   5  chr5_89303316     ZHar    G    A        0      0        2 
   5  chr5_89303316   Sample    G    A        0      0        2 
   5  chr5_89310382     AAsi    T    C        0      0        2 
   5  chr5_89310382     AKia    T    C        0      0        2 
   5  chr5_89310382     AOna    T    C        0      0        2 
   5  chr5_89310382     ASom    T    C        0      0        2 
   5  chr5_89310382     HCab    T    C        0      0        2 
   5  chr5_89310382     HPrz    T    C        0      0        2 
   5  chr5_89310382     ZBoe    T    C      0.5      1        2 
   5  chr5_89310382     ZGre    T    C        0      0        2 
   5  chr5_89310382     ZHar    T    C        0      0        2 
   5  chr5_89310382   Sample    T    C        0      0        2 
   5  chr5_89310433     AAsi    A    G        0      0        2 
   5  chr5_89310433     AKia    A    G        0      0        2 
   5  chr5_89310433     AOna    A    G        0      0        2 
   5  chr5_89310433     ASom    A    G        0      0        2 
   5  chr5_89310433     HCab    A    G        1      2        2 
   5  chr5_89310433     HPrz    A    G        1      2        2 
   5  chr5_89310433     ZBoe    A    G        0      0        2 
   5  chr5_89310433     ZGre    A    G        0      0        2 
   5  chr5_89310433     ZHar    A    G        0      0        2 
   5  chr5_89310433   Sample    A    G        0      0        2 
   5  chr5_89319842     AAsi    C    T        0      0        2 
   5  chr5_89319842     AKia    C    T        0      0        2 
   5  chr5_89319842     AOna    C    T        0      0        2 
   5  chr5_89319842     ASom    C    T        0      0        2 
   5  chr5_89319842     HCab    C    T        1      2        2 
   5  chr5_89319842     HPrz    C    T        1      2        2 
   5  chr5_89319842     ZBoe    C    T        0      0        2 
   5  chr5_89319842     ZGre    C    T        0      0        2 
   5  chr5_89319842     ZHar    C    T        0      0        2 
   5  chr5_89319842   Sample    C    T        0      0        2 
   5  chr5_89321679     AAsi    C    T        1      2        2 
   5  chr5_89321679     AKia    C    T        0      0        2 
   5  chr5_89321679     AOna    C    T        0      0        2 
   5  chr5_89321679     ASom    C    T        1      2        2 
   5  chr5_89321679     HCab    C    T        0      0        2 
   5  chr5_89321679     HPrz    C    T        0      0        2 
   5  chr5_89321679     ZBoe    C    T        0      0        2 
   5  chr5_89321679     ZGre    C    T        0      0        2 
   5  chr5_89321679     ZHar    C    T        0      0        2 
   5  chr5_89321679   Sample    C    T        1      2        2 
   5  chr5_89329926     AAsi    A    G        0      0        2 
   5  chr5_89329926     AKia    A    G        0      0        2 
   5  chr5_89329926     AOna    A    G      0.5      1        2 
   5  chr5_89329926     ASom    A    G        0      0        2 
   5  chr5_89329926     HCab    A    G        0      0        2 
   5  chr5_89329926     HPrz    A    G        0      0        2 
   5  chr5_89329926     ZBoe    A    G        0      0        2 
   5  chr5_89329926     ZGre    A    G        0      0        2 
   5  chr5_89329926     ZHar    A    G        0      0        2 
   5  chr5_89329926   Sample    A    G        0      0        2 
   5  chr5_89347758     AAsi    C    T        0      0        2 
   5  chr5_89347758     AKia    C    T        0      0        2 
   5  chr5_89347758     AOna    C    T        0      0        2 
   5  chr5_89347758     ASom    C    T        0      0        2 
   5  chr5_89347758     HCab    C    T        0      0        2 
   5  chr5_89347758     HPrz    C    T        0      0        2 
   5  chr5_89347758     ZBoe    C    T      0.5      1        2 
   5  chr5_89347758     ZGre    C    T        0      0        2 
   5  chr5_89347758     ZHar    C    T        0      0        2 
   5  chr5_89347758   Sample    C    T        0      0        2 
   5  chr5_89355860     AAsi    T    G        0      0        2 
   5  chr5_89355860     AKia    T    G        0      0        2 
   5  chr5_89355860     AOna    T    G      0.5      1        2 
   5  chr5_89355860     ASom    T    G        0      0        2 
   5  chr5_89355860     HCab    T    G        0      0        2 
   5  chr5_89355860     HPrz    T    G        0      0        2 
   5  chr5_89355860     ZBoe    T    G        0      0        2 
   5  chr5_89355860     ZGre    T    G        0      0        2 
   5  chr5_89355860     ZHar    T    G        0      0        2 
   5  chr5_89355860   Sample    T    G        0      0        2 
   5  chr5_89360608     AAsi    A    G        0      0        2 
   5  chr5_89360608     AKia    A    G        0      0        2 
   5  chr5_89360608     AOna    A    G        0      0        2 
   5  chr5_89360608     ASom    A    G        0      0        2 
   5  chr5_89360608     HCab    A    G        0      0        2 
   5  chr5_89360608     HPrz    A    G        0      0        2 
   5  chr5_89360608     ZBoe    A    G      0.5      1        2 
   5  chr5_89360608     ZGre    A    G        1      2        2 
   5  chr5_89360608     ZHar    A    G        1      2        2 
   5  chr5_89360608   Sample    A    G        0      0        2 
   5  chr5_89366862     AAsi    T    G        0      0        2 
   5  chr5_89366862     AKia    T    G        0      0        2 
   5  chr5_89366862     AOna    T    G        0      0        2 
   5  chr5_89366862     ASom    T    G        0      0        2 
   5  chr5_89366862     HCab    T    G        1      2        2 
   5  chr5_89366862     HPrz    T    G        1      2        2 
   5  chr5_89366862     ZBoe    T    G        0      0        2 
   5  chr5_89366862     ZGre    T    G        0      0        2 
   5  chr5_89366862     ZHar    T    G        0      0        2 
   5  chr5_89366862   Sample    T    G        0      0        2 
   5  chr5_89368831     AAsi    G    A        0      0        2 
   5  chr5_89368831     AKia    G    A        0      0        2 
   5  chr5_89368831     AOna    G    A        0      0        2 
   5  chr5_89368831     ASom    G    A        0      0        2 
   5  chr5_89368831     HCab    G    A        0      0        2 
   5  chr5_89368831     HPrz    G    A        0      0        2 
   5  chr5_89368831     ZBoe    G    A        0      0        2 
   5  chr5_89368831     ZGre    G    A      0.5      1        2 
   5  chr5_89368831     ZHar    G    A        0      0        2 
   5  chr5_89368831   Sample    G    A        0      0        2 
   5  chr5_89371801     AAsi    C    T        0      0        2 
   5  chr5_89371801     AKia    C    T        1      2        2 
   5  chr5_89371801     AOna    C    T        0      0        2 
   5  chr5_89371801     ASom    C    T        0      0        2 
   5  chr5_89371801     HCab    C    T        0      0        2 
   5  chr5_89371801     HPrz    C    T        0      0        2 
   5  chr5_89371801     ZBoe    C    T        0      0        2 
   5  chr5_89371801     ZGre    C    T        0      0        2 
   5  chr5_89371801     ZHar    C    T        0      0        2 
   5  chr5_89371801   Sample    C    T        0      0        2 
   5  chr5_89375313     AAsi    G    A        0      0        2 
   5  chr5_89375313     AKia    G    A        0      0        2 
   5  chr5_89375313     AOna    G    A      0.5      1        2 
   5  chr5_89375313     ASom    G    A        0      0        2 
   5  chr5_89375313     HCab    G    A        0      0        2 
   5  chr5_89375313     HPrz    G    A        0      0        2 
   5  chr5_89375313     ZBoe    G    A        0      0        2 
   5  chr5_89375313     ZGre    G    A      0.5      1        2 
   5  chr5_89375313     ZHar    G    A        1      2        2 
   5  chr5_89375313   Sample    G    A        0      0        2 
   5  chr5_89375316     AAsi    G    A        0      0        2 
   5  chr5_89375316     AKia    G    A        0      0        2 
   5  chr5_89375316     AOna    G    A        0      0        2 
   5  chr5_89375316     ASom    G    A        1      2        2 
   5  chr5_89375316     HCab    G    A        0      0        2 
   5  chr5_89375316     HPrz    G    A        0      0        2 
   5  chr5_89375316     ZBoe    G    A        0      0        2 
   5  chr5_89375316     ZGre    G    A        0      0        2 
   5  chr5_89375316     ZHar    G    A        0      0        2 
   5  chr5_89375316   Sample    G    A        0      0        2 
   5  chr5_89377272     AAsi    T    G        0      0        2 
   5  chr5_89377272     AKia    T    G        0      0        2 
   5  chr5_89377272     AOna    T    G        0      0        2 
   5  chr5_89377272     ASom    T    G        0      0        2 
   5  chr5_89377272     HCab    T    G        0      0        2 
   5  chr5_89377272     HPrz    T    G        0      0        2 
   5  chr5_89377272     ZBoe    T    G        0      0        2 
   5  chr5_89377272     ZGre    T    G      0.5      1        2 
   5  chr5_89377272     ZHar    T    G        0      0        2 
   5  chr5_89377272   Sample    T    G        0      0        2 
   5  chr5_89377276     AAsi    T    C        0      0        2 
   5  chr5_89377276     AKia    T    C        0      0        2 
   5  chr5_89377276     AOna    T    C      0.5      1        2 
   5  chr5_89377276     ASom    T    C        0      0        2 
   5  chr5_89377276     HCab    T    C        1      2        2 
   5  chr5_89377276     HPrz    T    C        1      2        2 
   5  chr5_89377276     ZBoe    T    C        0      0        2 
   5  chr5_89377276     ZGre    T    C        1      2        2 
   5  chr5_89377276     ZHar    T    C        1      2        2 
   5  chr5_89377276   Sample    T    C        0      0        2 
   5  chr5_89383893     AAsi    C    T        0      0        2 
   5  chr5_89383893     AKia    C    T        0      0        2 
   5  chr5_89383893     AOna    C    T      0.5      1        2 
   5  chr5_89383893     ASom    C    T        0      0        2 
   5  chr5_89383893     HCab    C    T        0      0        2 
   5  chr5_89383893     HPrz    C    T        0      0        2 
   5  chr5_89383893     ZBoe    C    T        0      0        2 
   5  chr5_89383893     ZGre    C    T        0      0        2 
   5  chr5_89383893     ZHar    C    T        0      0        2 
   5  chr5_89383893   Sample    C    T        0      0        2 
   5  chr5_89386158     AAsi    C    T        0      0        2 
   5  chr5_89386158     AKia    C    T        0      0        2 
   5  chr5_89386158     AOna    C    T        0      0        2 
   5  chr5_89386158     ASom    C    T        0      0        2 
   5  chr5_89386158     HCab    C    T        0      0        2 
   5  chr5_89386158     HPrz    C    T        0      0        2 
   5  chr5_89386158     ZBoe    C    T        0      0        2 
   5  chr5_89386158     ZGre    C    T      0.5      1        2 
   5  chr5_89386158     ZHar    C    T        0      0        2 
   5  chr5_89386158   Sample    C    T        0      0        2 
   5  chr5_89387157     AAsi    C    T        0      0        2 
   5  chr5_89387157     AKia    C    T        0      0        2 
   5  chr5_89387157     AOna    C    T        0      0        2 
   5  chr5_89387157     ASom    C    T        0      0        2 
   5  chr5_89387157     HCab    C    T        1      2        2 
   5  chr5_89387157     HPrz    C    T        1      2        2 
   5  chr5_89387157     ZBoe    C    T        0      0        2 
   5  chr5_89387157     ZGre    C    T        0      0        2 
   5  chr5_89387157     ZHar    C    T        0      0        2 
   5  chr5_89387157   Sample    C    T        0      0        2 
   5  chr5_89392779     AAsi    T    C        0      0        2 
   5  chr5_89392779     AKia    T    C        0      0        2 
   5  chr5_89392779     AOna    T    C        0      0        2 
   5  chr5_89392779     ASom    T    C        0      0        2 
   5  chr5_89392779     HCab    T    C      0.5      1        2 
   5  chr5_89392779     HPrz    T    C        0      0        2 
   5  chr5_89392779     ZBoe    T    C        0      0        2 
   5  chr5_89392779     ZGre    T    C        0      0        2 
   5  chr5_89392779     ZHar    T    C        0      0        2 
   5  chr5_89392779   Sample    T    C        0      0        2 
   5  chr5_89393806     AAsi    C    A        0      0        2 
   5  chr5_89393806     AKia    C    A        0      0        2 
   5  chr5_89393806     AOna    C    A      0.5      1        2 
   5  chr5_89393806     ASom    C    A        0      0        2 
   5  chr5_89393806     HCab    C    A        0      0        2 
   5  chr5_89393806     HPrz    C    A        0      0        2 
   5  chr5_89393806     ZBoe    C    A        0      0        2 
   5  chr5_89393806     ZGre    C    A        0      0        2 
   5  chr5_89393806     ZHar    C    A        0      0        2 
   5  chr5_89393806   Sample    C    A        0      0        2 
   5  chr5_89399450     AAsi    A    G        0      0        2 
   5  chr5_89399450     AKia    A    G        1      2        2 
   5  chr5_89399450     AOna    A    G        1      2        2 
   5  chr5_89399450     ASom    A    G        0      0        2 
   5  chr5_89399450     HCab    A    G        0      0        2 
   5  chr5_89399450     HPrz    A    G        0      0        2 
   5  chr5_89399450     ZBoe    A    G        0      0        2 
   5  chr5_89399450     ZGre    A    G        0      0        2 
   5  chr5_89399450     ZHar    A    G        0      0        2 
   5  chr5_89399450   Sample    A    G        0      0        2 
   5  chr5_89399554     AAsi    C    G        0      0        2 
   5  chr5_89399554     AKia    C    G        0      0        2 
   5  chr5_89399554     AOna    C    G      0.5      1        2 
   5  chr5_89399554     ASom    C    G        0      0        2 
   5  chr5_89399554     HCab    C    G        0      0        2 
   5  chr5_89399554     HPrz    C    G        0      0        2 
   5  chr5_89399554     ZBoe    C    G        0      0        2 
   5  chr5_89399554     ZGre    C    G        0      0        2 
   5  chr5_89399554     ZHar    C    G        0      0        2 
   5  chr5_89399554   Sample    C    G        0      0        2 
   5  chr5_89421377     AAsi    T    C        0      0        2 
   5  chr5_89421377     AKia    T    C        0      0        2 
   5  chr5_89421377     AOna    T    C        0      0        2 
   5  chr5_89421377     ASom    T    C        0      0        2 
   5  chr5_89421377     HCab    T    C        0      0        2 
   5  chr5_89421377     HPrz    T    C        0      0        2 
   5  chr5_89421377     ZBoe    T    C      0.5      1        2 
   5  chr5_89421377     ZGre    T    C        0      0        2 
   5  chr5_89421377     ZHar    T    C        0      0        2 
   5  chr5_89421377   Sample    T    C        0      0        2 
   5  chr5_89436310     AAsi    T    C        0      0        2 
   5  chr5_89436310     AKia    T    C        0      0        2 
   5  chr5_89436310     AOna    T    C        0      0        2 
   5  chr5_89436310     ASom    T    C        0      0        2 
   5  chr5_89436310     HCab    T    C        1      2        2 
   5  chr5_89436310     HPrz    T    C        1      2        2 
   5  chr5_89436310     ZBoe    T    C        0      0        2 
   5  chr5_89436310     ZGre    T    C        0      0        2 
   5  chr5_89436310     ZHar    T    C        0      0        2 
   5  chr5_89436310   Sample    T    C        0      0        2 
   5  chr5_89436831     AAsi    A    G        0      0        2 
   5  chr5_89436831     AKia    A    G        0      0        2 
   5  chr5_89436831     AOna    A    G        0      0        2 
   5  chr5_89436831     ASom    A    G        0      0        2 
   5  chr5_89436831     HCab    A    G        0      0        2 
   5  chr5_89436831     HPrz    A    G        0      0        2 
   5  chr5_89436831     ZBoe    A    G        0      0        2 
   5  chr5_89436831     ZGre    A    G        1      2        2 
   5  chr5_89436831     ZHar    A    G        0      0        2 
   5  chr5_89436831   Sample    A    G        0      0        2 
   5  chr5_89438507     AAsi    A    C        0      0        2 
   5  chr5_89438507     AKia    A    C        0      0        2 
   5  chr5_89438507     AOna    A    C        0      0        2 
   5  chr5_89438507     ASom    A    C        1      2        2 
   5  chr5_89438507     HCab    A    C        0      0        2 
   5  chr5_89438507     HPrz    A    C        0      0        2 
   5  chr5_89438507     ZBoe    A    C        0      0        2 
   5  chr5_89438507     ZGre    A    C        0      0        2 
   5  chr5_89438507     ZHar    A    C        0      0        2 
   5  chr5_89438507   Sample    A    C        0      0        2 
   5  chr5_89439699     AAsi    C    T        0      0        2 
   5  chr5_89439699     AKia    C    T        0      0        2 
   5  chr5_89439699     AOna    C    T        0      0        2 
   5  chr5_89439699     ASom    C    T        0      0        2 
   5  chr5_89439699     HCab    C    T        0      0        2 
   5  chr5_89439699     HPrz    C    T      0.5      1        2 
   5  chr5_89439699     ZBoe    C    T        0      0        2 
   5  chr5_89439699     ZGre    C    T        0      0        2 
   5  chr5_89439699     ZHar    C    T        0      0        2 
   5  chr5_89439699   Sample    C    T        0      0        2 
   5  chr5_89450647     AAsi    G    T        1      2        2 
   5  chr5_89450647     AKia    G    T        0      0        2 
   5  chr5_89450647     AOna    G    T        0      0        2 
   5  chr5_89450647     ASom    G    T        0      0        2 
   5  chr5_89450647     HCab    G    T        0      0        2 
   5  chr5_89450647     HPrz    G    T        0      0        2 
   5  chr5_89450647     ZBoe    G    T        0      0        2 
   5  chr5_89450647     ZGre    G    T        0      0        2 
   5  chr5_89450647     ZHar    G    T        0      0        2 
   5  chr5_89450647   Sample    G    T        1      2        2 
   5  chr5_89456596     AAsi    G    A        0      0        2 
   5  chr5_89456596     AKia    G    A        0      0        2 
   5  chr5_89456596     AOna    G    A        0      0        2 
   5  chr5_89456596     ASom    G    A        0      0        2 
   5  chr5_89456596     HCab    G    A        1      2        2 
   5  chr5_89456596     HPrz    G    A        1      2        2 
   5  chr5_89456596     ZBoe    G    A        0      0        2 
   5  chr5_89456596     ZGre    G    A        0      0        2 
   5  chr5_89456596     ZHar    G    A        0      0        2 
   5  chr5_89456596   Sample    G    A        0      0        2 
   5  chr5_89457187     AAsi    T    C        1      2        2 
   5  chr5_89457187     AKia    T    C        0      0        2 
   5  chr5_89457187     AOna    T    C        0      0        2 
   5  chr5_89457187     ASom    T    C        1      2        2 
   5  chr5_89457187     HCab    T    C        0      0        2 
   5  chr5_89457187     HPrz    T    C        0      0        2 
   5  chr5_89457187     ZBoe    T    C        0      0        2 
   5  chr5_89457187     ZGre    T    C        0      0        2 
   5  chr5_89457187     ZHar    T    C        0      0        2 
   5  chr5_89457187   Sample    T    C        1      2        2 
   5  chr5_89457657     AAsi    G    A        0      0        2 
   5  chr5_89457657     AKia    G    A        0      0        2 
   5  chr5_89457657     AOna    G    A        0      0        2 
   5  chr5_89457657     ASom    G    A        0      0        2 
   5  chr5_89457657     HCab    G    A        0      0        2 
   5  chr5_89457657     HPrz    G    A        0      0        2 
   5  chr5_89457657     ZBoe    G    A        0      0        2 
   5  chr5_89457657     ZGre    G    A        0      0        2 
   5  chr5_89457657     ZHar    G    A        1      2        2 
   5  chr5_89457657   Sample    G    A        0      0        2 
   5  chr5_89472248     AAsi    A    G        0      0        2 
   5  chr5_89472248     AKia    A    G        0      0        2 
   5  chr5_89472248     AOna    A    G        0      0        2 
   5  chr5_89472248     ASom    A    G        0      0        2 
   5  chr5_89472248     HCab    A    G        0      0        2 
   5  chr5_89472248     HPrz    A    G        0      0        2 
   5  chr5_89472248     ZBoe    A    G        0      0        2 
   5  chr5_89472248     ZGre    A    G      0.5      1        2 
   5  chr5_89472248     ZHar    A    G        0      0        2 
   5  chr5_89472248   Sample    A    G        0      0        2 
   5  chr5_89473097     AAsi    A    T        0      0        2 
   5  chr5_89473097     AKia    A    T        0      0        2 
   5  chr5_89473097     AOna    A    T        0      0        2 
   5  chr5_89473097     ASom    A    T        0      0        2 
   5  chr5_89473097     HCab    A    T        0      0        2 
   5  chr5_89473097     HPrz    A    T        0      0        2 
   5  chr5_89473097     ZBoe    A    T      0.5      1        2 
   5  chr5_89473097     ZGre    A    T        0      0        2 
   5  chr5_89473097     ZHar    A    T        0      0        2 
   5  chr5_89473097   Sample    A    T        0      0        2 
   5  chr5_89481737     AAsi    C    T        0      0        2 
   5  chr5_89481737     AKia    C    T        0      0        2 
   5  chr5_89481737     AOna    C    T        0      0        2 
   5  chr5_89481737     ASom    C    T        0      0        2 
   5  chr5_89481737     HCab    C    T        1      2        2 
   5  chr5_89481737     HPrz    C    T        1      2        2 
   5  chr5_89481737     ZBoe    C    T        0      0        2 
   5  chr5_89481737     ZGre    C    T        0      0        2 
   5  chr5_89481737     ZHar    C    T        0      0        2 
   5  chr5_89481737   Sample    C    T        0      0        2 
   5  chr5_89483280     AAsi    G    A        0      0        2 
   5  chr5_89483280     AKia    G    A        0      0        2 
   5  chr5_89483280     AOna    G    A        0      0        2 
   5  chr5_89483280     ASom    G    A        0      0        2 
   5  chr5_89483280     HCab    G    A        0      0        2 
   5  chr5_89483280     HPrz    G    A        0      0        2 
   5  chr5_89483280     ZBoe    G    A        0      0        2 
   5  chr5_89483280     ZGre    G    A      0.5      1        2 
   5  chr5_89483280     ZHar    G    A        0      0        2 
   5  chr5_89483280   Sample    G    A        0      0        2 
   5  chr5_89487398     AAsi    A    G        0      0        2 
   5  chr5_89487398     AKia    A    G        0      0        2 
   5  chr5_89487398     AOna    A    G        0      0        2 
   5  chr5_89487398     ASom    A    G        0      0        2 
   5  chr5_89487398     HCab    A    G        1      2        2 
   5  chr5_89487398     HPrz    A    G        1      2        2 
   5  chr5_89487398     ZBoe    A    G        0      0        2 
   5  chr5_89487398     ZGre    A    G        0      0        2 
   5  chr5_89487398     ZHar    A    G        0      0        2 
   5  chr5_89487398   Sample    A    G        0      0        2 
   5  chr5_89488071     AAsi    G    A        1      2        2 
   5  chr5_89488071     AKia    G    A        0      0        2 
   5  chr5_89488071     AOna    G    A        0      0        2 
   5  chr5_89488071     ASom    G    A        1      2        2 
   5  chr5_89488071     HCab    G    A        0      0        2 
   5  chr5_89488071     HPrz    G    A        0      0        2 
   5  chr5_89488071     ZBoe    G    A        0      0        2 
   5  chr5_89488071     ZGre    G    A        0      0        2 
   5  chr5_89488071     ZHar    G    A        0      0        2 
   5  chr5_89488071   Sample    G    A        1      2        2 
   5  chr5_89490286     AAsi    A    G        0      0        2 
   5  chr5_89490286     AKia    A    G        0      0        2 
   5  chr5_89490286     AOna    A    G        0      0        2 
   5  chr5_89490286     ASom    A    G        0      0        2 
   5  chr5_89490286     HCab    A    G        1      2        2 
   5  chr5_89490286     HPrz    A    G        1      2        2 
   5  chr5_89490286     ZBoe    A    G        0      0        2 
   5  chr5_89490286     ZGre    A    G        0      0        2 
   5  chr5_89490286     ZHar    A    G        0      0        2 
   5  chr5_89490286   Sample    A    G        0      0        2 
   5  chr5_89495586     AAsi    A    T        0      0        2 
   5  chr5_89495586     AKia    A    T        0      0        2 
   5  chr5_89495586     AOna    A    T      0.5      1        2 
   5  chr5_89495586     ASom    A    T        0      0        2 
   5  chr5_89495586     HCab    A    T        0      0        2 
   5  chr5_89495586     HPrz    A    T        0      0        2 
   5  chr5_89495586     ZBoe    A    T        0      0        2 
   5  chr5_89495586     ZGre    A    T        0      0        2 
   5  chr5_89495586     ZHar    A    T        0      0        2 
   5  chr5_89495586   Sample    A    T        0      0        2 
   5  chr5_89500624     AAsi    C    T        0      0        2 
   5  chr5_89500624     AKia    C    T        0      0        2 
   5  chr5_89500624     AOna    C    T        0      0        2 
   5  chr5_89500624     ASom    C    T        0      0        2 
   5  chr5_89500624     HCab    C    T      0.5      1        2 
   5  chr5_89500624     HPrz    C    T        0      0        2 
   5  chr5_89500624     ZBoe    C    T        0      0        2 
   5  chr5_89500624     ZGre    C    T        0      0        2 
   5  chr5_89500624     ZHar    C    T        0      0        2 
   5  chr5_89500624   Sample    C    T        0      0        2 
   5  chr5_89505331     AAsi    T    C        0      0        2 
   5  chr5_89505331     AKia    T    C        0      0        2 
   5  chr5_89505331     AOna    T    C        0      0        2 
   5  chr5_89505331     ASom    T    C        0      0        2 
   5  chr5_89505331     HCab    T    C        1      2        2 
   5  chr5_89505331     HPrz    T    C      0.5      1        2 
   5  chr5_89505331     ZBoe    T    C        0      0        2 
   5  chr5_89505331     ZGre    T    C        0      0        2 
   5  chr5_89505331     ZHar    T    C        0      0        2 
   5  chr5_89505331   Sample    T    C        0      0        2 
   5  chr5_89510225     AAsi    T    C        0      0        2 
   5  chr5_89510225     AKia    T    C        0      0        2 
   5  chr5_89510225     AOna    T    C      0.5      1        2 
   5  chr5_89510225     ASom    T    C        0      0        2 
   5  chr5_89510225     HCab    T    C        0      0        2 
   5  chr5_89510225     HPrz    T    C        0      0        2 
   5  chr5_89510225     ZBoe    T    C        0      0        2 
   5  chr5_89510225     ZGre    T    C        0      0        2 
   5  chr5_89510225     ZHar    T    C        0      0        2 
   5  chr5_89510225   Sample    T    C        0      0        2 
   5  chr5_89515958     AAsi    C    T        0      0        2 
   5  chr5_89515958     AKia    C    T        0      0        2 
   5  chr5_89515958     AOna    C    T        0      0        2 
   5  chr5_89515958     ASom    C    T        0      0        2 
   5  chr5_89515958     HCab    C    T        1      2        2 
   5  chr5_89515958     HPrz    C    T        1      2        2 
   5  chr5_89515958     ZBoe    C    T        0      0        2 
   5  chr5_89515958     ZGre    C    T        0      0        2 
   5  chr5_89515958     ZHar    C    T        0      0        2 
   5  chr5_89515958   Sample    C    T        0      0        2 
   5  chr5_89516513     AAsi    A    G        0      0        2 
   5  chr5_89516513     AKia    A    G        0      0        2 
   5  chr5_89516513     AOna    A    G        0      0        2 
   5  chr5_89516513     ASom    A    G        0      0        2 
   5  chr5_89516513     HCab    A    G      0.5      1        2 
   5  chr5_89516513     HPrz    A    G        1      2        2 
   5  chr5_89516513     ZBoe    A    G        0      0        2 
   5  chr5_89516513     ZGre    A    G        0      0        2 
   5  chr5_89516513     ZHar    A    G        0      0        2 
   5  chr5_89516513   Sample    A    G        0      0        2 
   5  chr5_89532199     AAsi    T    C        0      0        2 
   5  chr5_89532199     AKia    T    C        0      0        2 
   5  chr5_89532199     AOna    T    C        1      2        2 
   5  chr5_89532199     ASom    T    C        0      0        2 
   5  chr5_89532199     HCab    T    C        0      0        2 
   5  chr5_89532199     HPrz    T    C        0      0        2 
   5  chr5_89532199     ZBoe    T    C        0      0        2 
   5  chr5_89532199     ZGre    T    C        0      0        2 
   5  chr5_89532199     ZHar    T    C        0      0        2 
   5  chr5_89532199   Sample    T    C        0      0        2 
   5  chr5_89544711     AAsi    A    G        0      0        2 
   5  chr5_89544711     AKia    A    G        0      0        2 
   5  chr5_89544711     AOna    A    G      0.5      1        2 
   5  chr5_89544711     ASom    A    G        0      0        2 
   5  chr5_89544711     HCab    A    G        0      0        2 
   5  chr5_89544711     HPrz    A    G        0      0        2 
   5  chr5_89544711     ZBoe    A    G        0      0        2 
   5  chr5_89544711     ZGre    A    G        0      0        2 
   5  chr5_89544711     ZHar    A    G        0      0        2 
   5  chr5_89544711   Sample    A    G        0      0        2 
   5  chr5_89546161     AAsi    G    A        0      0        2 
   5  chr5_89546161     AKia    G    A        0      0        2 
   5  chr5_89546161     AOna    G    A        0      0        2 
   5  chr5_89546161     ASom    G    A        0      0        2 
   5  chr5_89546161     HCab    G    A      0.5      1        2 
   5  chr5_89546161     HPrz    G    A        0      0        2 
   5  chr5_89546161     ZBoe    G    A        0      0        2 
   5  chr5_89546161     ZGre    G    A        0      0        2 
   5  chr5_89546161     ZHar    G    A        0      0        2 
   5  chr5_89546161   Sample    G    A        0      0        2 
   5  chr5_89548774     AAsi    T    C        0      0        2 
   5  chr5_89548774     AKia    T    C        0      0        2 
   5  chr5_89548774     AOna    T    C        0      0        2 
   5  chr5_89548774     ASom    T    C        0      0        2 
   5  chr5_89548774     HCab    T    C        0      0        2 
   5  chr5_89548774     HPrz    T    C        0      0        2 
   5  chr5_89548774     ZBoe    T    C        0      0        2 
   5  chr5_89548774     ZGre    T    C        1      2        2 
   5  chr5_89548774     ZHar    T    C        0      0        2 
   5  chr5_89548774   Sample    T    C        0      0        2 
   5  chr5_89551899     AAsi    C    T        0      0        2 
   5  chr5_89551899     AKia    C    T        0      0        2 
   5  chr5_89551899     AOna    C    T        0      0        2 
   5  chr5_89551899     ASom    C    T        0      0        2 
   5  chr5_89551899     HCab    C    T      0.5      1        2 
   5  chr5_89551899     HPrz    C    T      0.5      1        2 
   5  chr5_89551899     ZBoe    C    T        0      0        2 
   5  chr5_89551899     ZGre    C    T        0      0        2 
   5  chr5_89551899     ZHar    C    T        0      0        2 
   5  chr5_89551899   Sample    C    T        0      0        2 
   5  chr5_89552088     AAsi    C    T        0      0        2 
   5  chr5_89552088     AKia    C    T        0      0        2 
   5  chr5_89552088     AOna    C    T        0      0        2 
   5  chr5_89552088     ASom    C    T        0      0        2 
   5  chr5_89552088     HCab    C    T      0.5      1        2 
   5  chr5_89552088     HPrz    C    T      0.5      1        2 
   5  chr5_89552088     ZBoe    C    T        0      0        2 
   5  chr5_89552088     ZGre    C    T        0      0        2 
   5  chr5_89552088     ZHar    C    T        0      0        2 
   5  chr5_89552088   Sample    C    T        0      0        2 
   5  chr5_89556826     AAsi    G    C        0      0        2 
   5  chr5_89556826     AKia    G    C        0      0        2 
   5  chr5_89556826     AOna    G    C        0      0        2 
   5  chr5_89556826     ASom    G    C        0      0        2 
   5  chr5_89556826     HCab    G    C        1      2        2 
   5  chr5_89556826     HPrz    G    C        1      2        2 
   5  chr5_89556826     ZBoe    G    C        0      0        2 
   5  chr5_89556826     ZGre    G    C        0      0        2 
   5  chr5_89556826     ZHar    G    C        0      0        2 
   5  chr5_89556826   Sample    G    C        0      0        2 
   5  chr5_89560512     AAsi    T    C        0      0        2 
   5  chr5_89560512     AKia    T    C      0.5      1        2 
   5  chr5_89560512     AOna    T    C        0      0        2 
   5  chr5_89560512     ASom    T    C        0      0        2 
   5  chr5_89560512     HCab    T    C        0      0        2 
   5  chr5_89560512     HPrz    T    C        0      0        2 
   5  chr5_89560512     ZBoe    T    C        0      0        2 
   5  chr5_89560512     ZGre    T    C        0      0        2 
   5  chr5_89560512     ZHar    T    C        0      0        2 
   5  chr5_89560512   Sample    T    C        0      0        2 
   5  chr5_89564807     AAsi    T    G        0      0        2 
   5  chr5_89564807     AKia    T    G        0      0        2 
   5  chr5_89564807     AOna    T    G        0      0        2 
   5  chr5_89564807     ASom    T    G        0      0        2 
   5  chr5_89564807     HCab    T    G        0      0        2 
   5  chr5_89564807     HPrz    T    G        0      0        2 
   5  chr5_89564807     ZBoe    T    G        0      0        2 
   5  chr5_89564807     ZGre    T    G        1      2        2 
   5  chr5_89564807     ZHar    T    G        0      0        2 
   5  chr5_89564807   Sample    T    G        0      0        2 
   5  chr5_89568650     AAsi    C    A        0      0        2 
   5  chr5_89568650     AKia    C    A        0      0        2 
   5  chr5_89568650     AOna    C    A        0      0        2 
   5  chr5_89568650     ASom    C    A        0      0        2 
   5  chr5_89568650     HCab    C    A        0      0        2 
   5  chr5_89568650     HPrz    C    A        0      0        2 
   5  chr5_89568650     ZBoe    C    A        1      2        2 
   5  chr5_89568650     ZGre    C    A        1      2        2 
   5  chr5_89568650     ZHar    C    A        1      2        2 
   5  chr5_89568650   Sample    C    A        0      0        2 
   5  chr5_89573419     AAsi    T    G        0      0        2 
   5  chr5_89573419     AKia    T    G        0      0        2 
   5  chr5_89573419     AOna    T    G        0      0        2 
   5  chr5_89573419     ASom    T    G        0      0        2 
   5  chr5_89573419     HCab    T    G        0      0        2 
   5  chr5_89573419     HPrz    T    G        0      0        2 
   5  chr5_89573419     ZBoe    T    G      0.5      1        2 
   5  chr5_89573419     ZGre    T    G        0      0        2 
   5  chr5_89573419     ZHar    T    G        0      0        2 
   5  chr5_89573419   Sample    T    G        0      0        2 
   5  chr5_89573959     AAsi    T    G        0      0        2 
   5  chr5_89573959     AKia    T    G        0      0        2 
   5  chr5_89573959     AOna    T    G        0      0        2 
   5  chr5_89573959     ASom    T    G        0      0        2 
   5  chr5_89573959     HCab    T    G        0      0        2 
   5  chr5_89573959     HPrz    T    G      0.5      1        2 
   5  chr5_89573959     ZBoe    T    G        0      0        2 
   5  chr5_89573959     ZGre    T    G        0      0        2 
   5  chr5_89573959     ZHar    T    G        0      0        2 
   5  chr5_89573959   Sample    T    G        0      0        2 
   5  chr5_89576218     AAsi    G    A        0      0        2 
   5  chr5_89576218     AKia    G    A        0      0        2 
   5  chr5_89576218     AOna    G    A        0      0        2 
   5  chr5_89576218     ASom    G    A        0      0        2 
   5  chr5_89576218     HCab    G    A      0.5      1        2 
   5  chr5_89576218     HPrz    G    A        0      0        2 
   5  chr5_89576218     ZBoe    G    A        0      0        2 
   5  chr5_89576218     ZGre    G    A        0      0        2 
   5  chr5_89576218     ZHar    G    A        0      0        2 
   5  chr5_89576218   Sample    G    A        0      0        2 
   5  chr5_89581964     AAsi    T    C        0      0        2 
   5  chr5_89581964     AKia    T    C        0      0        2 
   5  chr5_89581964     AOna    T    C        0      0        2 
   5  chr5_89581964     ASom    T    C        0      0        2 
   5  chr5_89581964     HCab    T    C        1      2        2 
   5  chr5_89581964     HPrz    T    C        1      2        2 
   5  chr5_89581964     ZBoe    T    C        0      0        2 
   5  chr5_89581964     ZGre    T    C        0      0        2 
   5  chr5_89581964     ZHar    T    C        0      0        2 
   5  chr5_89581964   Sample    T    C        0      0        2 
   5  chr5_89582924     AAsi    G    A        0      0        2 
   5  chr5_89582924     AKia    G    A        0      0        2 
   5  chr5_89582924     AOna    G    A        0      0        2 
   5  chr5_89582924     ASom    G    A        0      0        2 
   5  chr5_89582924     HCab    G    A        0      0        2 
   5  chr5_89582924     HPrz    G    A        0      0        2 
   5  chr5_89582924     ZBoe    G    A      0.5      1        2 
   5  chr5_89582924     ZGre    G    A        0      0        2 
   5  chr5_89582924     ZHar    G    A        0      0        2 
   5  chr5_89582924   Sample    G    A        0      0        2 
   5  chr5_89590258     AAsi    C    T      0.5      1        2 
   5  chr5_89590258     AKia    C    T        1      2        2 
   5  chr5_89590258     AOna    C    T        1      2        2 
   5  chr5_89590258     ASom    C    T        1      2        2 
   5  chr5_89590258     HCab    C    T        0      0        2 
   5  chr5_89590258     HPrz    C    T        0      0        2 
   5  chr5_89590258     ZBoe    C    T        0      0        2 
   5  chr5_89590258     ZGre    C    T        0      0        2 
   5  chr5_89590258     ZHar    C    T        0      0        2 
   5  chr5_89590258   Sample    C    T        1      2        2 
   5  chr5_89591608     AAsi    T    A        0      0        2 
   5  chr5_89591608     AKia    T    A        0      0        2 
   5  chr5_89591608     AOna    T    A        0      0        2 
   5  chr5_89591608     ASom    T    A        0      0        2 
   5  chr5_89591608     HCab    T    A        0      0        2 
   5  chr5_89591608     HPrz    T    A        0      0        2 
   5  chr5_89591608     ZBoe    T    A        1      2        2 
   5  chr5_89591608     ZGre    T    A        0      0        2 
   5  chr5_89591608     ZHar    T    A        0      0        2 
   5  chr5_89591608   Sample    T    A        0      0        2 
   5  chr5_89593930     AAsi    G    T        0      0        2 
   5  chr5_89593930     AKia    G    T        0      0        2 
   5  chr5_89593930     AOna    G    T        0      0        2 
   5  chr5_89593930     ASom    G    T        0      0        2 
   5  chr5_89593930     HCab    G    T        0      0        2 
   5  chr5_89593930     HPrz    G    T        0      0        2 
   5  chr5_89593930     ZBoe    G    T        0      0        2 
   5  chr5_89593930     ZGre    G    T        1      2        2 
   5  chr5_89593930     ZHar    G    T        0      0        2 
   5  chr5_89593930   Sample    G    T        0      0        2 
   5  chr5_89610724     AAsi    C    T        0      0        2 
   5  chr5_89610724     AKia    C    T        0      0        2 
   5  chr5_89610724     AOna    C    T        0      0        2 
   5  chr5_89610724     ASom    C    T        0      0        2 
   5  chr5_89610724     HCab    C    T        0      0        2 
   5  chr5_89610724     HPrz    C    T      0.5      1        2 
   5  chr5_89610724     ZBoe    C    T        0      0        2 
   5  chr5_89610724     ZGre    C    T        0      0        2 
   5  chr5_89610724     ZHar    C    T        0      0        2 
   5  chr5_89610724   Sample    C    T        0      0        2 
   5  chr5_89611859     AAsi    T    C        0      0        2 
   5  chr5_89611859     AKia    T    C        0      0        2 
   5  chr5_89611859     AOna    T    C        0      0        2 
   5  chr5_89611859     ASom    T    C        0      0        2 
   5  chr5_89611859     HCab    T    C        0      0        2 
   5  chr5_89611859     HPrz    T    C        0      0        2 
   5  chr5_89611859     ZBoe    T    C        0      0        2 
   5  chr5_89611859     ZGre    T    C        0      0        2 
   5  chr5_89611859     ZHar    T    C      0.5      1        2 
   5  chr5_89611859   Sample    T    C        0      0        2 
   5  chr5_89612213     AAsi    T    C        0      0        2 
   5  chr5_89612213     AKia    T    C        1      2        2 
   5  chr5_89612213     AOna    T    C      0.5      1        2 
   5  chr5_89612213     ASom    T    C        0      0        2 
   5  chr5_89612213     HCab    T    C        0      0        2 
   5  chr5_89612213     HPrz    T    C        0      0        2 
   5  chr5_89612213     ZBoe    T    C        0      0        2 
   5  chr5_89612213     ZGre    T    C        0      0        2 
   5  chr5_89612213     ZHar    T    C        0      0        2 
   5  chr5_89612213   Sample    T    C        0      0        2 
   5  chr5_89615520     AAsi    C    T        0      0        2 
   5  chr5_89615520     AKia    C    T        0      0        2 
   5  chr5_89615520     AOna    C    T      0.5      1        2 
   5  chr5_89615520     ASom    C    T        0      0        2 
   5  chr5_89615520     HCab    C    T        0      0        2 
   5  chr5_89615520     HPrz    C    T        0      0        2 
   5  chr5_89615520     ZBoe    C    T        0      0        2 
   5  chr5_89615520     ZGre    C    T        0      0        2 
   5  chr5_89615520     ZHar    C    T        0      0        2 
   5  chr5_89615520   Sample    C    T        0      0        2 
   5  chr5_89621550     AAsi    T    C        0      0        2 
   5  chr5_89621550     AKia    T    C      0.5      1        2 
   5  chr5_89621550     AOna    T    C        1      2        2 
   5  chr5_89621550     ASom    T    C        0      0        2 
   5  chr5_89621550     HCab    T    C        0      0        2 
   5  chr5_89621550     HPrz    T    C        0      0        2 
   5  chr5_89621550     ZBoe    T    C        0      0        2 
   5  chr5_89621550     ZGre    T    C        0      0        2 
   5  chr5_89621550     ZHar    T    C        0      0        2 
   5  chr5_89621550   Sample    T    C        0      0        2 
   5  chr5_89625906     AAsi    C    A        0      0        2 
   5  chr5_89625906     AKia    C    A        0      0        2 
   5  chr5_89625906     AOna    C    A        0      0        2 
   5  chr5_89625906     ASom    C    A        0      0        2 
   5  chr5_89625906     HCab    C    A        0      0        2 
   5  chr5_89625906     HPrz    C    A        0      0        2 
   5  chr5_89625906     ZBoe    C    A        1      2        2 
   5  chr5_89625906     ZGre    C    A        1      2        2 
   5  chr5_89625906     ZHar    C    A        0      0        2 
   5  chr5_89625906   Sample    C    A        0      0        2 
   5  chr5_89639014     AAsi    A    G        0      0        2 
   5  chr5_89639014     AKia    A    G        0      0        2 
   5  chr5_89639014     AOna    A    G        0      0        2 
   5  chr5_89639014     ASom    A    G        0      0        2 
   5  chr5_89639014     HCab    A    G        0      0        2 
   5  chr5_89639014     HPrz    A    G        0      0        2 
   5  chr5_89639014     ZBoe    A    G      0.5      1        2 
   5  chr5_89639014     ZGre    A    G        0      0        2 
   5  chr5_89639014     ZHar    A    G        0      0        2 
   5  chr5_89639014   Sample    A    G        0      0        2 
   5  chr5_89642830     AAsi    T    C        1      2        2 
   5  chr5_89642830     AKia    T    C        0      0        2 
   5  chr5_89642830     AOna    T    C        0      0        2 
   5  chr5_89642830     ASom    T    C        1      2        2 
   5  chr5_89642830     HCab    T    C        0      0        2 
   5  chr5_89642830     HPrz    T    C        0      0        2 
   5  chr5_89642830     ZBoe    T    C        0      0        2 
   5  chr5_89642830     ZGre    T    C        0      0        2 
   5  chr5_89642830     ZHar    T    C        0      0        2 
   5  chr5_89642830   Sample    T    C        1      2        2 
   5  chr5_89646187     AAsi    T    C        0      0        2 
   5  chr5_89646187     AKia    T    C        0      0        2 
   5  chr5_89646187     AOna    T    C        0      0        2 
   5  chr5_89646187     ASom    T    C        0      0        2 
   5  chr5_89646187     HCab    T    C        0      0        2 
   5  chr5_89646187     HPrz    T    C        0      0        2 
   5  chr5_89646187     ZBoe    T    C        0      0        2 
   5  chr5_89646187     ZGre    T    C        0      0        2 
   5  chr5_89646187     ZHar    T    C        1      2        2 
   5  chr5_89646187   Sample    T    C        0      0        2 
   5  chr5_89667420     AAsi    A    G      0.5      1        2 
   5  chr5_89667420     AKia    A    G        0      0        2 
   5  chr5_89667420     AOna    A    G        0      0        2 
   5  chr5_89667420     ASom    A    G        1      2        2 
   5  chr5_89667420     HCab    A    G        0      0        2 
   5  chr5_89667420     HPrz    A    G        0      0        2 
   5  chr5_89667420     ZBoe    A    G        0      0        2 
   5  chr5_89667420     ZGre    A    G        0      0        2 
   5  chr5_89667420     ZHar    A    G        0      0        2 
   5  chr5_89667420   Sample    A    G        1      2        2 
   5  chr5_89671067     AAsi    T    C        0      0        2 
   5  chr5_89671067     AKia    T    C        0      0        2 
   5  chr5_89671067     AOna    T    C        0      0        2 
   5  chr5_89671067     ASom    T    C        0      0        2 
   5  chr5_89671067     HCab    T    C        0      0        2 
   5  chr5_89671067     HPrz    T    C        0      0        2 
   5  chr5_89671067     ZBoe    T    C        0      0        2 
   5  chr5_89671067     ZGre    T    C        1      2        2 
   5  chr5_89671067     ZHar    T    C        0      0        2 
   5  chr5_89671067   Sample    T    C        0      0        2 
   5  chr5_89672386     AAsi    A    G        1      2        2 
   5  chr5_89672386     AKia    A    G        0      0        2 
   5  chr5_89672386     AOna    A    G        0      0        2 
   5  chr5_89672386     ASom    A    G        1      2        2 
   5  chr5_89672386     HCab    A    G        0      0        2 
   5  chr5_89672386     HPrz    A    G        0      0        2 
   5  chr5_89672386     ZBoe    A    G        0      0        2 
   5  chr5_89672386     ZGre    A    G        0      0        2 
   5  chr5_89672386     ZHar    A    G        0      0        2 
   5  chr5_89672386   Sample    A    G        1      2        2 
   5  chr5_89678109     AAsi    G    A        0      0        2 
   5  chr5_89678109     AKia    G    A        0      0        2 
   5  chr5_89678109     AOna    G    A        0      0        2 
   5  chr5_89678109     ASom    G    A        0      0        2 
   5  chr5_89678109     HCab    G    A      0.5      1        2 
   5  chr5_89678109     HPrz    G    A      0.5      1        2 
   5  chr5_89678109     ZBoe    G    A        0      0        2 
   5  chr5_89678109     ZGre    G    A        0      0        2 
   5  chr5_89678109     ZHar    G    A        0      0        2 
   5  chr5_89678109   Sample    G    A        0      0        2 
   5  chr5_89686065     AAsi    G    A        0      0        2 
   5  chr5_89686065     AKia    G    A        0      0        2 
   5  chr5_89686065     AOna    G    A        0      0        2 
   5  chr5_89686065     ASom    G    A        0      0        2 
   5  chr5_89686065     HCab    G    A        0      0        2 
   5  chr5_89686065     HPrz    G    A        0      0        2 
   5  chr5_89686065     ZBoe    G    A      0.5      1        2 
   5  chr5_89686065     ZGre    G    A        0      0        2 
   5  chr5_89686065     ZHar    G    A        0      0        2 
   5  chr5_89686065   Sample    G    A        0      0        2 
   5  chr5_89686082     AAsi    G    A        0      0        2 
   5  chr5_89686082     AKia    G    A        0      0        2 
   5  chr5_89686082     AOna    G    A        0      0        2 
   5  chr5_89686082     ASom    G    A        0      0        2 
   5  chr5_89686082     HCab    G    A      0.5      1        2 
   5  chr5_89686082     HPrz    G    A        0      0        2 
   5  chr5_89686082     ZBoe    G    A        0      0        2 
   5  chr5_89686082     ZGre    G    A        0      0        2 
   5  chr5_89686082     ZHar    G    A        0      0        2 
   5  chr5_89686082   Sample    G    A        0      0        2 
   5  chr5_89722651     AAsi    G    A        0      0        2 
   5  chr5_89722651     AKia    G    A        0      0        2 
   5  chr5_89722651     AOna    G    A        0      0        2 
   5  chr5_89722651     ASom    G    A        0      0        2 
   5  chr5_89722651     HCab    G    A        1      2        2 
   5  chr5_89722651     HPrz    G    A        1      2        2 
   5  chr5_89722651     ZBoe    G    A        0      0        2 
   5  chr5_89722651     ZGre    G    A        0      0        2 
   5  chr5_89722651     ZHar    G    A        0      0        2 
   5  chr5_89722651   Sample    G    A        0      0        2 
   5  chr5_89722789     AAsi    G    A        0      0        2 
   5  chr5_89722789     AKia    G    A        0      0        2 
   5  chr5_89722789     AOna    G    A      0.5      1        2 
   5  chr5_89722789     ASom    G    A        0      0        2 
   5  chr5_89722789     HCab    G    A        0      0        2 
   5  chr5_89722789     HPrz    G    A        0      0        2 
   5  chr5_89722789     ZBoe    G    A        0      0        2 
   5  chr5_89722789     ZGre    G    A        0      0        2 
   5  chr5_89722789     ZHar    G    A        0      0        2 
   5  chr5_89722789   Sample    G    A        0      0        2 
   5  chr5_89724578     AAsi    G    C        0      0        2 
   5  chr5_89724578     AKia    G    C        1      2        2 
   5  chr5_89724578     AOna    G    C        0      0        2 
   5  chr5_89724578     ASom    G    C        0      0        2 
   5  chr5_89724578     HCab    G    C        0      0        2 
   5  chr5_89724578     HPrz    G    C        0      0        2 
   5  chr5_89724578     ZBoe    G    C        0      0        2 
   5  chr5_89724578     ZGre    G    C        0      0        2 
   5  chr5_89724578     ZHar    G    C        0      0        2 
   5  chr5_89724578   Sample    G    C        0      0        2 
   5  chr5_89726777     AAsi    T    G        0      0        2 
   5  chr5_89726777     AKia    T    G        0      0        2 
   5  chr5_89726777     AOna    T    G        0      0        2 
   5  chr5_89726777     ASom    T    G        0      0        2 
   5  chr5_89726777     HCab    T    G        0      0        2 
   5  chr5_89726777     HPrz    T    G        0      0        2 
   5  chr5_89726777     ZBoe    T    G        0      0        2 
   5  chr5_89726777     ZGre    T    G        0      0        2 
   5  chr5_89726777     ZHar    T    G      0.5      1        2 
   5  chr5_89726777   Sample    T    G        0      0        2 
   5  chr5_89736093     AAsi    G    A        0      0        2 
   5  chr5_89736093     AKia    G    A      0.5      1        2 
   5  chr5_89736093     AOna    G    A        0      0        2 
   5  chr5_89736093     ASom    G    A        0      0        2 
   5  chr5_89736093     HCab    G    A        0      0        2 
   5  chr5_89736093     HPrz    G    A        0      0        2 
   5  chr5_89736093     ZBoe    G    A        0      0        2 
   5  chr5_89736093     ZGre    G    A        0      0        2 
   5  chr5_89736093     ZHar    G    A        0      0        2 
   5  chr5_89736093   Sample    G    A        0      0        2 
   5  chr5_89738010     AAsi    T    C        0      0        2 
   5  chr5_89738010     AKia    T    C        0      0        2 
   5  chr5_89738010     AOna    T    C        0      0        2 
   5  chr5_89738010     ASom    T    C        0      0        2 
   5  chr5_89738010     HCab    T    C        0      0        2 
   5  chr5_89738010     HPrz    T    C      0.5      1        2 
   5  chr5_89738010     ZBoe    T    C        0      0        2 
   5  chr5_89738010     ZGre    T    C        0      0        2 
   5  chr5_89738010     ZHar    T    C        0      0        2 
   5  chr5_89738010   Sample    T    C        0      0        2 
   5  chr5_89747010     AAsi    G    T        0      0        2 
   5  chr5_89747010     AKia    G    T        0      0        2 
   5  chr5_89747010     AOna    G    T        0      0        2 
   5  chr5_89747010     ASom    G    T        0      0        2 
   5  chr5_89747010     HCab    G    T        0      0        2 
   5  chr5_89747010     HPrz    G    T        0      0        2 
   5  chr5_89747010     ZBoe    G    T        1      2        2 
   5  chr5_89747010     ZGre    G    T        0      0        2 
   5  chr5_89747010     ZHar    G    T        0      0        2 
   5  chr5_89747010   Sample    G    T        0      0        2 
   5  chr5_89747875     AAsi    G    A        0      0        2 
   5  chr5_89747875     AKia    G    A      0.5      1        2 
   5  chr5_89747875     AOna    G    A        0      0        2 
   5  chr5_89747875     ASom    G    A        0      0        2 
   5  chr5_89747875     HCab    G    A        0      0        2 
   5  chr5_89747875     HPrz    G    A        0      0        2 
   5  chr5_89747875     ZBoe    G    A        0      0        2 
   5  chr5_89747875     ZGre    G    A        0      0        2 
   5  chr5_89747875     ZHar    G    A        0      0        2 
   5  chr5_89747875   Sample    G    A        0      0        2 
   5  chr5_89748204     AAsi    T    C        0      0        2 
   5  chr5_89748204     AKia    T    C        0      0        2 
   5  chr5_89748204     AOna    T    C        0      0        2 
   5  chr5_89748204     ASom    T    C        0      0        2 
   5  chr5_89748204     HCab    T    C      0.5      1        2 
   5  chr5_89748204     HPrz    T    C        0      0        2 
   5  chr5_89748204     ZBoe    T    C        0      0        2 
   5  chr5_89748204     ZGre    T    C        0      0        2 
   5  chr5_89748204     ZHar    T    C        0      0        2 
   5  chr5_89748204   Sample    T    C        0      0        2 
   5  chr5_89750829     AAsi    G    A        0      0        2 
   5  chr5_89750829     AKia    G    A        0      0        2 
   5  chr5_89750829     AOna    G    A        0      0        2 
   5  chr5_89750829     ASom    G    A        0      0        2 
   5  chr5_89750829     HCab    G    A        0      0        2 
   5  chr5_89750829     HPrz    G    A        0      0        2 
   5  chr5_89750829     ZBoe    G    A      0.5      1        2 
   5  chr5_89750829     ZGre    G    A        0      0        2 
   5  chr5_89750829     ZHar    G    A        0      0        2 
   5  chr5_89750829   Sample    G    A        0      0        2 
   5  chr5_89756306     AAsi    A    G        0      0        2 
   5  chr5_89756306     AKia    A    G        0      0        2 
   5  chr5_89756306     AOna    A    G        0      0        2 
   5  chr5_89756306     ASom    A    G        0      0        2 
   5  chr5_89756306     HCab    A    G        0      0        2 
   5  chr5_89756306     HPrz    A    G        0      0        2 
   5  chr5_89756306     ZBoe    A    G        0      0        2 
   5  chr5_89756306     ZGre    A    G        0      0        2 
   5  chr5_89756306     ZHar    A    G        1      2        2 
   5  chr5_89756306   Sample    A    G        0      0        2 
   5  chr5_89756739     AAsi    T    C        0      0        2 
   5  chr5_89756739     AKia    T    C        0      0        2 
   5  chr5_89756739     AOna    T    C        0      0        2 
   5  chr5_89756739     ASom    T    C        0      0        2 
   5  chr5_89756739     HCab    T    C      0.5      1        2 
   5  chr5_89756739     HPrz    T    C        0      0        2 
   5  chr5_89756739     ZBoe    T    C      0.5      1        2 
   5  chr5_89756739     ZGre    T    C        0      0        2 
   5  chr5_89756739     ZHar    T    C        0      0        2 
   5  chr5_89756739   Sample    T    C        0      0        2 
   5  chr5_89758335     AAsi    T    C        0      0        2 
   5  chr5_89758335     AKia    T    C        0      0        2 
   5  chr5_89758335     AOna    T    C        0      0        2 
   5  chr5_89758335     ASom    T    C        0      0        2 
   5  chr5_89758335     HCab    T    C        0      0        2 
   5  chr5_89758335     HPrz    T    C        0      0        2 
   5  chr5_89758335     ZBoe    T    C      0.5      1        2 
   5  chr5_89758335     ZGre    T    C        0      0        2 
   5  chr5_89758335     ZHar    T    C        0      0        2 
   5  chr5_89758335   Sample    T    C        0      0        2 
   5  chr5_89764285     AAsi    T    C        0      0        2 
   5  chr5_89764285     AKia    T    C        0      0        2 
   5  chr5_89764285     AOna    T    C        0      0        2 
   5  chr5_89764285     ASom    T    C        0      0        2 
   5  chr5_89764285     HCab    T    C        0      0        2 
   5  chr5_89764285     HPrz    T    C        0      0        2 
   5  chr5_89764285     ZBoe    T    C        0      0        2 
   5  chr5_89764285     ZGre    T    C        0      0        2 
   5  chr5_89764285     ZHar    T    C      0.5      1        2 
   5  chr5_89764285   Sample    T    C        0      0        2 
   5  chr5_89768162     AAsi    A    G        0      0        2 
   5  chr5_89768162     AKia    A    G        0      0        2 
   5  chr5_89768162     AOna    A    G        0      0        2 
   5  chr5_89768162     ASom    A    G        0      0        2 
   5  chr5_89768162     HCab    A    G        0      0        2 
   5  chr5_89768162     HPrz    A    G        0      0        2 
   5  chr5_89768162     ZBoe    A    G      0.5      1        2 
   5  chr5_89768162     ZGre    A    G        0      0        2 
   5  chr5_89768162     ZHar    A    G        0      0        2 
   5  chr5_89768162   Sample    A    G        0      0        2 
   5  chr5_89777311     AAsi    C    A        0      0        2 
   5  chr5_89777311     AKia    C    A        0      0        2 
   5  chr5_89777311     AOna    C    A        0      0        2 
   5  chr5_89777311     ASom    C    A        0      0        2 
   5  chr5_89777311     HCab    C    A        0      0        2 
   5  chr5_89777311     HPrz    C    A        0      0        2 
   5  chr5_89777311     ZBoe    C    A        0      0        2 
   5  chr5_89777311     ZGre    C    A        1      2        2 
   5  chr5_89777311     ZHar    C    A        0      0        2 
   5  chr5_89777311   Sample    C    A        0      0        2 
   5  chr5_89784253     AAsi    C    T        0      0        2 
   5  chr5_89784253     AKia    C    T        0      0        2 
   5  chr5_89784253     AOna    C    T        0      0        2 
   5  chr5_89784253     ASom    C    T        0      0        2 
   5  chr5_89784253     HCab    C    T        0      0        2 
   5  chr5_89784253     HPrz    C    T        0      0        2 
   5  chr5_89784253     ZBoe    C    T        0      0        2 
   5  chr5_89784253     ZGre    C    T        0      0        2 
   5  chr5_89784253     ZHar    C    T      0.5      1        2 
   5  chr5_89784253   Sample    C    T        0      0        2 
   5  chr5_89802089     AAsi    T    C        0      0        2 
   5  chr5_89802089     AKia    T    C        0      0        2 
   5  chr5_89802089     AOna    T    C        1      2        2 
   5  chr5_89802089     ASom    T    C        0      0        2 
   5  chr5_89802089     HCab    T    C        0      0        2 
   5  chr5_89802089     HPrz    T    C        0      0        2 
   5  chr5_89802089     ZBoe    T    C        0      0        2 
   5  chr5_89802089     ZGre    T    C        0      0        2 
   5  chr5_89802089     ZHar    T    C        0      0        2 
   5  chr5_89802089   Sample    T    C        0      0        2 
   5  chr5_89804927     AAsi    T    G        0      0        2 
   5  chr5_89804927     AKia    T    G        0      0        2 
   5  chr5_89804927     AOna    T    G        0      0        2 
   5  chr5_89804927     ASom    T    G        0      0        2 
   5  chr5_89804927     HCab    T    G        1      2        2 
   5  chr5_89804927     HPrz    T    G        1      2        2 
   5  chr5_89804927     ZBoe    T    G        0      0        2 
   5  chr5_89804927     ZGre    T    G        0      0        2 
   5  chr5_89804927     ZHar    T    G        0      0        2 
   5  chr5_89804927   Sample    T    G        0      0        2 
   5  chr5_89825036     AAsi    C    T        0      0        2 
   5  chr5_89825036     AKia    C    T        0      0        2 
   5  chr5_89825036     AOna    C    T        0      0        2 
   5  chr5_89825036     ASom    C    T        0      0        2 
   5  chr5_89825036     HCab    C    T        1      2        2 
   5  chr5_89825036     HPrz    C    T        1      2        2 
   5  chr5_89825036     ZBoe    C    T        0      0        2 
   5  chr5_89825036     ZGre    C    T        0      0        2 
   5  chr5_89825036     ZHar    C    T        0      0        2 
   5  chr5_89825036   Sample    C    T        0      0        2 
   5  chr5_89844823     AAsi    C    A        0      0        2 
   5  chr5_89844823     AKia    C    A        0      0        2 
   5  chr5_89844823     AOna    C    A        0      0        2 
   5  chr5_89844823     ASom    C    A        0      0        2 
   5  chr5_89844823     HCab    C    A        1      2        2 
   5  chr5_89844823     HPrz    C    A        1      2        2 
   5  chr5_89844823     ZBoe    C    A        0      0        2 
   5  chr5_89844823     ZGre    C    A        0      0        2 
   5  chr5_89844823     ZHar    C    A        0      0        2 
   5  chr5_89844823   Sample    C    A        0      0        2 
   5  chr5_89846936     AAsi    T    G        0      0        2 
   5  chr5_89846936     AKia    T    G        0      0        2 
   5  chr5_89846936     AOna    T    G        0      0        2 
   5  chr5_89846936     ASom    T    G        0      0        2 
   5  chr5_89846936     HCab    T    G        1      2        2 
   5  chr5_89846936     HPrz    T    G        1      2        2 
   5  chr5_89846936     ZBoe    T    G        0      0        2 
   5  chr5_89846936     ZGre    T    G        0      0        2 
   5  chr5_89846936     ZHar    T    G        0      0        2 
   5  chr5_89846936   Sample    T    G        0      0        2 
   5  chr5_89854590     AAsi    C    G        0      0        2 
   5  chr5_89854590     AKia    C    G        0      0        2 
   5  chr5_89854590     AOna    C    G        0      0        2 
   5  chr5_89854590     ASom    C    G        0      0        2 
   5  chr5_89854590     HCab    C    G      0.5      1        2 
   5  chr5_89854590     HPrz    C    G        0      0        2 
   5  chr5_89854590     ZBoe    C    G        0      0        2 
   5  chr5_89854590     ZGre    C    G        0      0        2 
   5  chr5_89854590     ZHar    C    G        0      0        2 
   5  chr5_89854590   Sample    C    G        0      0        2 
   5  chr5_89854700     AAsi    T    C        0      0        2 
   5  chr5_89854700     AKia    T    C        0      0        2 
   5  chr5_89854700     AOna    T    C        0      0        2 
   5  chr5_89854700     ASom    T    C        0      0        2 
   5  chr5_89854700     HCab    T    C        1      2        2 
   5  chr5_89854700     HPrz    T    C        1      2        2 
   5  chr5_89854700     ZBoe    T    C        0      0        2 
   5  chr5_89854700     ZGre    T    C        0      0        2 
   5  chr5_89854700     ZHar    T    C        0      0        2 
   5  chr5_89854700   Sample    T    C        0      0        2 
   5  chr5_89860992     AAsi    T    C        0      0        2 
   5  chr5_89860992     AKia    T    C        1      2        2 
   5  chr5_89860992     AOna    T    C        0      0        2 
   5  chr5_89860992     ASom    T    C        0      0        2 
   5  chr5_89860992     HCab    T    C        0      0        2 
   5  chr5_89860992     HPrz    T    C      0.5      1        2 
   5  chr5_89860992     ZBoe    T    C        0      0        2 
   5  chr5_89860992     ZGre    T    C        0      0        2 
   5  chr5_89860992     ZHar    T    C        0      0        2 
   5  chr5_89860992   Sample    T    C        0      0        2 
   5  chr5_89862109     AAsi    G    A        0      0        2 
   5  chr5_89862109     AKia    G    A        0      0        2 
   5  chr5_89862109     AOna    G    A        0      0        2 
   5  chr5_89862109     ASom    G    A        0      0        2 
   5  chr5_89862109     HCab    G    A        1      2        2 
   5  chr5_89862109     HPrz    G    A        0      0        2 
   5  chr5_89862109     ZBoe    G    A        0      0        2 
   5  chr5_89862109     ZGre    G    A        0      0        2 
   5  chr5_89862109     ZHar    G    A        0      0        2 
   5  chr5_89862109   Sample    G    A        0      0        2 
   5  chr5_89862184     AAsi    A    G        0      0        2 
   5  chr5_89862184     AKia    A    G        0      0        2 
   5  chr5_89862184     AOna    A    G        0      0        2 
   5  chr5_89862184     ASom    A    G        0      0        2 
   5  chr5_89862184     HCab    A    G        0      0        2 
   5  chr5_89862184     HPrz    A    G        0      0        2 
   5  chr5_89862184     ZBoe    A    G        1      2        2 
   5  chr5_89862184     ZGre    A    G        0      0        2 
   5  chr5_89862184     ZHar    A    G        0      0        2 
   5  chr5_89862184   Sample    A    G        0      0        2 
   5  chr5_89869276     AAsi    G    A        0      0        2 
   5  chr5_89869276     AKia    G    A        0      0        2 
   5  chr5_89869276     AOna    G    A        0      0        2 
   5  chr5_89869276     ASom    G    A        0      0        2 
   5  chr5_89869276     HCab    G    A        0      0        2 
   5  chr5_89869276     HPrz    G    A        0      0        2 
   5  chr5_89869276     ZBoe    G    A        0      0        2 
   5  chr5_89869276     ZGre    G    A        1      2        2 
   5  chr5_89869276     ZHar    G    A        0      0        2 
   5  chr5_89869276   Sample    G    A        0      0        2 
   5  chr5_89876892     AAsi    G    A        1      2        2 
   5  chr5_89876892     AKia    G    A        0      0        2 
   5  chr5_89876892     AOna    G    A        0      0        2 
   5  chr5_89876892     ASom    G    A        0      0        2 
   5  chr5_89876892     HCab    G    A        0      0        2 
   5  chr5_89876892     HPrz    G    A        0      0        2 
   5  chr5_89876892     ZBoe    G    A        0      0        2 
   5  chr5_89876892     ZGre    G    A        0      0        2 
   5  chr5_89876892     ZHar    G    A        0      0        2 
   5  chr5_89876892   Sample    G    A        0      0        2 
   5  chr5_89890047     AAsi    T    C        0      0        2 
   5  chr5_89890047     AKia    T    C        0      0        2 
   5  chr5_89890047     AOna    T    C        0      0        2 
   5  chr5_89890047     ASom    T    C        0      0        2 
   5  chr5_89890047     HCab    T    C        0      0        2 
   5  chr5_89890047     HPrz    T    C        0      0        2 
   5  chr5_89890047     ZBoe    T    C        0      0        2 
   5  chr5_89890047     ZGre    T    C        1      2        2 
   5  chr5_89890047     ZHar    T    C        0      0        2 
   5  chr5_89890047   Sample    T    C        0      0        2 
   5  chr5_89895487     AAsi    A    T        0      0        2 
   5  chr5_89895487     AKia    A    T        0      0        2 
   5  chr5_89895487     AOna    A    T        0      0        2 
   5  chr5_89895487     ASom    A    T        1      2        2 
   5  chr5_89895487     HCab    A    T        0      0        2 
   5  chr5_89895487     HPrz    A    T        0      0        2 
   5  chr5_89895487     ZBoe    A    T        0      0        2 
   5  chr5_89895487     ZGre    A    T        0      0        2 
   5  chr5_89895487     ZHar    A    T        0      0        2 
   5  chr5_89895487   Sample    A    T        0      0        2 
   5  chr5_89896797     AAsi    T    C        0      0        2 
   5  chr5_89896797     AKia    T    C        0      0        2 
   5  chr5_89896797     AOna    T    C        0      0        2 
   5  chr5_89896797     ASom    T    C        0      0        2 
   5  chr5_89896797     HCab    T    C      0.5      1        2 
   5  chr5_89896797     HPrz    T    C        0      0        2 
   5  chr5_89896797     ZBoe    T    C        0      0        2 
   5  chr5_89896797     ZGre    T    C        0      0        2 
   5  chr5_89896797     ZHar    T    C        0      0        2 
   5  chr5_89896797   Sample    T    C        0      0        2 
   5  chr5_89913488     AAsi    T    C        0      0        2 
   5  chr5_89913488     AKia    T    C        0      0        2 
   5  chr5_89913488     AOna    T    C        0      0        2 
   5  chr5_89913488     ASom    T    C        0      0        2 
   5  chr5_89913488     HCab    T    C        0      0        2 
   5  chr5_89913488     HPrz    T    C        0      0        2 
   5  chr5_89913488     ZBoe    T    C        1      2        2 
   5  chr5_89913488     ZGre    T    C        0      0        2 
   5  chr5_89913488     ZHar    T    C        0      0        2 
   5  chr5_89913488   Sample    T    C        0      0        2 
   5  chr5_89913692     AAsi    G    A        0      0        2 
   5  chr5_89913692     AKia    G    A        0      0        2 
   5  chr5_89913692     AOna    G    A        0      0        2 
   5  chr5_89913692     ASom    G    A        0      0        2 
   5  chr5_89913692     HCab    G    A        0      0        2 
   5  chr5_89913692     HPrz    G    A        0      0        2 
   5  chr5_89913692     ZBoe    G    A        1      2        2 
   5  chr5_89913692     ZGre    G    A        0      0        2 
   5  chr5_89913692     ZHar    G    A        0      0        2 
   5  chr5_89913692   Sample    G    A        0      0        2 
   5  chr5_89917959     AAsi    G    A        0      0        2 
   5  chr5_89917959     AKia    G    A        0      0        2 
   5  chr5_89917959     AOna    G    A        0      0        2 
   5  chr5_89917959     ASom    G    A        0      0        2 
   5  chr5_89917959     HCab    G    A        1      2        2 
   5  chr5_89917959     HPrz    G    A        1      2        2 
   5  chr5_89917959     ZBoe    G    A        0      0        2 
   5  chr5_89917959     ZGre    G    A        0      0        2 
   5  chr5_89917959     ZHar    G    A        0      0        2 
   5  chr5_89917959   Sample    G    A        0      0        2 
   5  chr5_89923492     AAsi    T    C        0      0        2 
   5  chr5_89923492     AKia    T    C        0      0        2 
   5  chr5_89923492     AOna    T    C        0      0        2 
   5  chr5_89923492     ASom    T    C        0      0        2 
   5  chr5_89923492     HCab    T    C        0      0        2 
   5  chr5_89923492     HPrz    T    C        0      0        2 
   5  chr5_89923492     ZBoe    T    C      0.5      1        2 
   5  chr5_89923492     ZGre    T    C        0      0        2 
   5  chr5_89923492     ZHar    T    C        0      0        2 
   5  chr5_89923492   Sample    T    C        0      0        2 
   5  chr5_89925790     AAsi    G    T        0      0        2 
   5  chr5_89925790     AKia    G    T        0      0        2 
   5  chr5_89925790     AOna    G    T        0      0        2 
   5  chr5_89925790     ASom    G    T        0      0        2 
   5  chr5_89925790     HCab    G    T        0      0        2 
   5  chr5_89925790     HPrz    G    T        0      0        2 
   5  chr5_89925790     ZBoe    G    T        1      2        2 
   5  chr5_89925790     ZGre    G    T        0      0        2 
   5  chr5_89925790     ZHar    G    T        0      0        2 
   5  chr5_89925790   Sample    G    T        0      0        2 
   5  chr5_89931754     AAsi    A    G        0      0        2 
   5  chr5_89931754     AKia    A    G        0      0        2 
   5  chr5_89931754     AOna    A    G        0      0        2 
   5  chr5_89931754     ASom    A    G        0      0        2 
   5  chr5_89931754     HCab    A    G        1      2        2 
   5  chr5_89931754     HPrz    A    G        1      2        2 
   5  chr5_89931754     ZBoe    A    G        0      0        2 
   5  chr5_89931754     ZGre    A    G        1      2        2 
   5  chr5_89931754     ZHar    A    G        0      0        2 
   5  chr5_89931754   Sample    A    G        0      0        2 
   5  chr5_89935419     AAsi    G    A        0      0        2 
   5  chr5_89935419     AKia    G    A      0.5      1        2 
   5  chr5_89935419     AOna    G    A        0      0        2 
   5  chr5_89935419     ASom    G    A        0      0        2 
   5  chr5_89935419     HCab    G    A        0      0        2 
   5  chr5_89935419     HPrz    G    A        0      0        2 
   5  chr5_89935419     ZBoe    G    A        0      0        2 
   5  chr5_89935419     ZGre    G    A        0      0        2 
   5  chr5_89935419     ZHar    G    A        0      0        2 
   5  chr5_89935419   Sample    G    A        0      0        2 
   5  chr5_89945429     AAsi    C    T        0      0        2 
   5  chr5_89945429     AKia    C    T        0      0        2 
   5  chr5_89945429     AOna    C    T      0.5      1        2 
   5  chr5_89945429     ASom    C    T        0      0        2 
   5  chr5_89945429     HCab    C    T        0      0        2 
   5  chr5_89945429     HPrz    C    T        0      0        2 
   5  chr5_89945429     ZBoe    C    T        0      0        2 
   5  chr5_89945429     ZGre    C    T        0      0        2 
   5  chr5_89945429     ZHar    C    T        0      0        2 
   5  chr5_89945429   Sample    C    T        0      0        2 
   5  chr5_89959322     AAsi    T    C        0      0        2 
   5  chr5_89959322     AKia    T    C        0      0        2 
   5  chr5_89959322     AOna    T    C        0      0        2 
   5  chr5_89959322     ASom    T    C        1      2        2 
   5  chr5_89959322     HCab    T    C        0      0        2 
   5  chr5_89959322     HPrz    T    C        0      0        2 
   5  chr5_89959322     ZBoe    T    C        0      0        2 
   5  chr5_89959322     ZGre    T    C        0      0        2 
   5  chr5_89959322     ZHar    T    C        0      0        2 
   5  chr5_89959322   Sample    T    C        0      0        2 
   5  chr5_89968362     AAsi    G    A        0      0        2 
   5  chr5_89968362     AKia    G    A        0      0        2 
   5  chr5_89968362     AOna    G    A        0      0        2 
   5  chr5_89968362     ASom    G    A        0      0        2 
   5  chr5_89968362     HCab    G    A        1      2        2 
   5  chr5_89968362     HPrz    G    A        1      2        2 
   5  chr5_89968362     ZBoe    G    A        0      0        2 
   5  chr5_89968362     ZGre    G    A        0      0        2 
   5  chr5_89968362     ZHar    G    A        0      0        2 
   5  chr5_89968362   Sample    G    A        0      0        2 
   5  chr5_89969308     AAsi    G    T        0      0        2 
   5  chr5_89969308     AKia    G    T        0      0        2 
   5  chr5_89969308     AOna    G    T        0      0        2 
   5  chr5_89969308     ASom    G    T        0      0        2 
   5  chr5_89969308     HCab    G    T        1      2        2 
   5  chr5_89969308     HPrz    G    T        1      2        2 
   5  chr5_89969308     ZBoe    G    T        0      0        2 
   5  chr5_89969308     ZGre    G    T        0      0        2 
   5  chr5_89969308     ZHar    G    T        0      0        2 
   5  chr5_89969308   Sample    G    T        0      0        2 
   5  chr5_89985268     AAsi    A    C        0      0        2 
   5  chr5_89985268     AKia    A    C        0      0        2 
   5  chr5_89985268     AOna    A    C        0      0        2 
   5  chr5_89985268     ASom    A    C        0      0        2 
   5  chr5_89985268     HCab    A    C        1      2        2 
   5  chr5_89985268     HPrz    A    C        1      2        2 
   5  chr5_89985268     ZBoe    A    C        0      0        2 
   5  chr5_89985268     ZGre    A    C        0      0        2 
   5  chr5_89985268     ZHar    A    C        0      0        2 
   5  chr5_89985268   Sample    A    C        0      0        2 
   5  chr5_89991138     AAsi    T    C        0      0        2 
   5  chr5_89991138     AKia    T    C        1      2        2 
   5  chr5_89991138     AOna    T    C        1      2        2 
   5  chr5_89991138     ASom    T    C        0      0        2 
   5  chr5_89991138     HCab    T    C        0      0        2 
   5  chr5_89991138     HPrz    T    C        0      0        2 
   5  chr5_89991138     ZBoe    T    C        0      0        2 
   5  chr5_89991138     ZGre    T    C        0      0        2 
   5  chr5_89991138     ZHar    T    C        0      0        2 
   5  chr5_89991138   Sample    T    C        0      0        2 
   5  chr5_90006282     AAsi    C    T        0      0        2 
   5  chr5_90006282     AKia    C    T        0      0        2 
   5  chr5_90006282     AOna    C    T        0      0        2 
   5  chr5_90006282     ASom    C    T        0      0        2 
   5  chr5_90006282     HCab    C    T        0      0        2 
   5  chr5_90006282     HPrz    C    T        0      0        2 
   5  chr5_90006282     ZBoe    C    T        0      0        2 
   5  chr5_90006282     ZGre    C    T      0.5      1        2 
   5  chr5_90006282     ZHar    C    T        0      0        2 
   5  chr5_90006282   Sample    C    T        0      0        2 
   5  chr5_90012537     AAsi    T    C        0      0        2 
   5  chr5_90012537     AKia    T    C        0      0        2 
   5  chr5_90012537     AOna    T    C        0      0        2 
   5  chr5_90012537     ASom    T    C        0      0        2 
   5  chr5_90012537     HCab    T    C        1      2        2 
   5  chr5_90012537     HPrz    T    C        1      2        2 
   5  chr5_90012537     ZBoe    T    C        0      0        2 
   5  chr5_90012537     ZGre    T    C        0      0        2 
   5  chr5_90012537     ZHar    T    C        0      0        2 
   5  chr5_90012537   Sample    T    C        0      0        2 
   5  chr5_90013559     AAsi    C    T        0      0        2 
   5  chr5_90013559     AKia    C    T        0      0        2 
   5  chr5_90013559     AOna    C    T        1      2        2 
   5  chr5_90013559     ASom    C    T        0      0        2 
   5  chr5_90013559     HCab    C    T        0      0        2 
   5  chr5_90013559     HPrz    C    T        0      0        2 
   5  chr5_90013559     ZBoe    C    T        0      0        2 
   5  chr5_90013559     ZGre    C    T        0      0        2 
   5  chr5_90013559     ZHar    C    T        0      0        2 
   5  chr5_90013559   Sample    C    T        0      0        2 
   5  chr5_90015286     AAsi    T    C        0      0        2 
   5  chr5_90015286     AKia    T    C        0      0        2 
   5  chr5_90015286     AOna    T    C        0      0        2 
   5  chr5_90015286     ASom    T    C        0      0        2 
   5  chr5_90015286     HCab    T    C        0      0        2 
   5  chr5_90015286     HPrz    T    C        0      0        2 
   5  chr5_90015286     ZBoe    T    C        0      0        2 
   5  chr5_90015286     ZGre    T    C      0.5      1        2 
   5  chr5_90015286     ZHar    T    C        0      0        2 
   5  chr5_90015286   Sample    T    C        0      0        2 
   5  chr5_90030713     AAsi    C    T        0      0        2 
   5  chr5_90030713     AKia    C    T        0      0        2 
   5  chr5_90030713     AOna    C    T        0      0        2 
   5  chr5_90030713     ASom    C    T        0      0        2 
   5  chr5_90030713     HCab    C    T        1      2        2 
   5  chr5_90030713     HPrz    C    T        1      2        2 
   5  chr5_90030713     ZBoe    C    T        0      0        2 
   5  chr5_90030713     ZGre    C    T        0      0        2 
   5  chr5_90030713     ZHar    C    T        0      0        2 
   5  chr5_90030713   Sample    C    T        0      0        2 
   5  chr5_90034762     AAsi    T    C        0      0        2 
   5  chr5_90034762     AKia    T    C        0      0        2 
   5  chr5_90034762     AOna    T    C        0      0        2 
   5  chr5_90034762     ASom    T    C        0      0        2 
   5  chr5_90034762     HCab    T    C        0      0        2 
   5  chr5_90034762     HPrz    T    C        0      0        2 
   5  chr5_90034762     ZBoe    T    C        1      2        2 
   5  chr5_90034762     ZGre    T    C        0      0        2 
   5  chr5_90034762     ZHar    T    C        0      0        2 
   5  chr5_90034762   Sample    T    C        0      0        2 
   5  chr5_90040101     AAsi    A    G        0      0        2 
   5  chr5_90040101     AKia    A    G        0      0        2 
   5  chr5_90040101     AOna    A    G        0      0        2 
   5  chr5_90040101     ASom    A    G        0      0        2 
   5  chr5_90040101     HCab    A    G        0      0        2 
   5  chr5_90040101     HPrz    A    G        0      0        2 
   5  chr5_90040101     ZBoe    A    G      0.5      1        2 
   5  chr5_90040101     ZGre    A    G        0      0        2 
   5  chr5_90040101     ZHar    A    G        0      0        2 
   5  chr5_90040101   Sample    A    G        0      0        2 
   5  chr5_90044985     AAsi    A    T        0      0        2 
   5  chr5_90044985     AKia    A    T        0      0        2 
   5  chr5_90044985     AOna    A    T        0      0        2 
   5  chr5_90044985     ASom    A    T        0      0        2 
   5  chr5_90044985     HCab    A    T        0      0        2 
   5  chr5_90044985     HPrz    A    T        0      0        2 
   5  chr5_90044985     ZBoe    A    T      0.5      1        2 
   5  chr5_90044985     ZGre    A    T        0      0        2 
   5  chr5_90044985     ZHar    A    T        0      0        2 
   5  chr5_90044985   Sample    A    T        0      0        2 
   5  chr5_90051362     AAsi    C    G        0      0        2 
   5  chr5_90051362     AKia    C    G        0      0        2 
   5  chr5_90051362     AOna    C    G        0      0        2 
   5  chr5_90051362     ASom    C    G        0      0        2 
   5  chr5_90051362     HCab    C    G        0      0        2 
   5  chr5_90051362     HPrz    C    G        0      0        2 
   5  chr5_90051362     ZBoe    C    G      0.5      1        2 
   5  chr5_90051362     ZGre    C    G        0      0        2 
   5  chr5_90051362     ZHar    C    G        0      0        2 
   5  chr5_90051362   Sample    C    G        0      0        2 
   5  chr5_90062322     AAsi    T    C        0      0        2 
   5  chr5_90062322     AKia    T    C        0      0        2 
   5  chr5_90062322     AOna    T    C        0      0        2 
   5  chr5_90062322     ASom    T    C        0      0        2 
   5  chr5_90062322     HCab    T    C        0      0        2 
   5  chr5_90062322     HPrz    T    C        0      0        2 
   5  chr5_90062322     ZBoe    T    C        0      0        2 
   5  chr5_90062322     ZGre    T    C      0.5      1        2 
   5  chr5_90062322     ZHar    T    C        0      0        2 
   5  chr5_90062322   Sample    T    C        0      0        2 
   5  chr5_90063166     AAsi    T    C        0      0        2 
   5  chr5_90063166     AKia    T    C        0      0        2 
   5  chr5_90063166     AOna    T    C        0      0        2 
   5  chr5_90063166     ASom    T    C        0      0        2 
   5  chr5_90063166     HCab    T    C        0      0        2 
   5  chr5_90063166     HPrz    T    C        0      0        2 
   5  chr5_90063166     ZBoe    T    C        0      0        2 
   5  chr5_90063166     ZGre    T    C        1      2        2 
   5  chr5_90063166     ZHar    T    C        0      0        2 
   5  chr5_90063166   Sample    T    C        0      0        2 
   5  chr5_90076779     AAsi    T    C        0      0        2 
   5  chr5_90076779     AKia    T    C        0      0        2 
   5  chr5_90076779     AOna    T    C        0      0        2 
   5  chr5_90076779     ASom    T    C        0      0        2 
   5  chr5_90076779     HCab    T    C        0      0        2 
   5  chr5_90076779     HPrz    T    C      0.5      1        2 
   5  chr5_90076779     ZBoe    T    C        0      0        2 
   5  chr5_90076779     ZGre    T    C        0      0        2 
   5  chr5_90076779     ZHar    T    C        0      0        2 
   5  chr5_90076779   Sample    T    C        0      0        2 
   5  chr5_90080224     AAsi    T    C        0      0        2 
   5  chr5_90080224     AKia    T    C        0      0        2 
   5  chr5_90080224     AOna    T    C      0.5      1        2 
   5  chr5_90080224     ASom    T    C        0      0        2 
   5  chr5_90080224     HCab    T    C        0      0        2 
   5  chr5_90080224     HPrz    T    C        0      0        2 
   5  chr5_90080224     ZBoe    T    C        0      0        2 
   5  chr5_90080224     ZGre    T    C        0      0        2 
   5  chr5_90080224     ZHar    T    C        0      0        2 
   5  chr5_90080224   Sample    T    C        0      0        2 
   5  chr5_90083810     AAsi    C    T        0      0        2 
   5  chr5_90083810     AKia    C    T        0      0        2 
   5  chr5_90083810     AOna    C    T        0      0        2 
   5  chr5_90083810     ASom    C    T        0      0        2 
   5  chr5_90083810     HCab    C    T        1      2        2 
   5  chr5_90083810     HPrz    C    T        1      2        2 
   5  chr5_90083810     ZBoe    C    T        0      0        2 
   5  chr5_90083810     ZGre    C    T        0      0        2 
   5  chr5_90083810     ZHar    C    T        0      0        2 
   5  chr5_90083810   Sample    C    T        0      0        2 
   5  chr5_90085700     AAsi    C    T        0      0        2 
   5  chr5_90085700     AKia    C    T        0      0        2 
   5  chr5_90085700     AOna    C    T      0.5      1        2 
   5  chr5_90085700     ASom    C    T        0      0        2 
   5  chr5_90085700     HCab    C    T        0      0        2 
   5  chr5_90085700     HPrz    C    T        0      0        2 
   5  chr5_90085700     ZBoe    C    T        0      0        2 
   5  chr5_90085700     ZGre    C    T        0      0        2 
   5  chr5_90085700     ZHar    C    T        0      0        2 
   5  chr5_90085700   Sample    C    T        0      0        2 
   5  chr5_90089550     AAsi    A    G        0      0        2 
   5  chr5_90089550     AKia    A    G        0      0        2 
   5  chr5_90089550     AOna    A    G        0      0        2 
   5  chr5_90089550     ASom    A    G        0      0        2 
   5  chr5_90089550     HCab    A    G        0      0        2 
   5  chr5_90089550     HPrz    A    G        0      0        2 
   5  chr5_90089550     ZBoe    A    G      0.5      1        2 
   5  chr5_90089550     ZGre    A    G        0      0        2 
   5  chr5_90089550     ZHar    A    G        0      0        2 
   5  chr5_90089550   Sample    A    G        0      0        2 
   5  chr5_90093703     AAsi    A    G        0      0        2 
   5  chr5_90093703     AKia    A    G        0      0        2 
   5  chr5_90093703     AOna    A    G        0      0        2 
   5  chr5_90093703     ASom    A    G        0      0        2 
   5  chr5_90093703     HCab    A    G        1      2        2 
   5  chr5_90093703     HPrz    A    G        1      2        2 
   5  chr5_90093703     ZBoe    A    G        0      0        2 
   5  chr5_90093703     ZGre    A    G        0      0        2 
   5  chr5_90093703     ZHar    A    G        0      0        2 
   5  chr5_90093703   Sample    A    G        1      2        2 
   5  chr5_90104589     AAsi    T    C        0      0        2 
   5  chr5_90104589     AKia    T    C        0      0        2 
   5  chr5_90104589     AOna    T    C        0      0        2 
   5  chr5_90104589     ASom    T    C        0      0        2 
   5  chr5_90104589     HCab    T    C      0.5      1        2 
   5  chr5_90104589     HPrz    T    C        0      0        2 
   5  chr5_90104589     ZBoe    T    C        0      0        2 
   5  chr5_90104589     ZGre    T    C        0      0        2 
   5  chr5_90104589     ZHar    T    C        0      0        2 
   5  chr5_90104589   Sample    T    C        0      0        2 
   5  chr5_90112638     AAsi    G    C        0      0        2 
   5  chr5_90112638     AKia    G    C        0      0        2 
   5  chr5_90112638     AOna    G    C        0      0        2 
   5  chr5_90112638     ASom    G    C        0      0        2 
   5  chr5_90112638     HCab    G    C        0      0        2 
   5  chr5_90112638     HPrz    G    C        0      0        2 
   5  chr5_90112638     ZBoe    G    C        0      0        2 
   5  chr5_90112638     ZGre    G    C        0      0        2 
   5  chr5_90112638     ZHar    G    C        1      2        2 
   5  chr5_90112638   Sample    G    C        0      0        2 
   5  chr5_90130690     AAsi    G    A        0      0        2 
   5  chr5_90130690     AKia    G    A        0      0        2 
   5  chr5_90130690     AOna    G    A        0      0        2 
   5  chr5_90130690     ASom    G    A        0      0        2 
   5  chr5_90130690     HCab    G    A        0      0        2 
   5  chr5_90130690     HPrz    G    A        0      0        2 
   5  chr5_90130690     ZBoe    G    A      0.5      1        2 
   5  chr5_90130690     ZGre    G    A        0      0        2 
   5  chr5_90130690     ZHar    G    A        0      0        2 
   5  chr5_90130690   Sample    G    A        0      0        2 
   5  chr5_90130786     AAsi    T    A        0      0        2 
   5  chr5_90130786     AKia    T    A        0      0        2 
   5  chr5_90130786     AOna    T    A        0      0        2 
   5  chr5_90130786     ASom    T    A        0      0        2 
   5  chr5_90130786     HCab    T    A        0      0        2 
   5  chr5_90130786     HPrz    T    A        0      0        2 
   5  chr5_90130786     ZBoe    T    A      0.5      1        2 
   5  chr5_90130786     ZGre    T    A        0      0        2 
   5  chr5_90130786     ZHar    T    A        0      0        2 
   5  chr5_90130786   Sample    T    A        0      0        2 
   5  chr5_90136394     AAsi    T    G        0      0        2 
   5  chr5_90136394     AKia    T    G        0      0        2 
   5  chr5_90136394     AOna    T    G        0      0        2 
   5  chr5_90136394     ASom    T    G        0      0        2 
   5  chr5_90136394     HCab    T    G        0      0        2 
   5  chr5_90136394     HPrz    T    G        0      0        2 
   5  chr5_90136394     ZBoe    T    G        0      0        2 
   5  chr5_90136394     ZGre    T    G        1      2        2 
   5  chr5_90136394     ZHar    T    G        0      0        2 
   5  chr5_90136394   Sample    T    G        0      0        2 
   5  chr5_90148886     AAsi    T    C        0      0        2 
   5  chr5_90148886     AKia    T    C        0      0        2 
   5  chr5_90148886     AOna    T    C        0      0        2 
   5  chr5_90148886     ASom    T    C        0      0        2 
   5  chr5_90148886     HCab    T    C        0      0        2 
   5  chr5_90148886     HPrz    T    C        0      0        2 
   5  chr5_90148886     ZBoe    T    C      0.5      1        2 
   5  chr5_90148886     ZGre    T    C        0      0        2 
   5  chr5_90148886     ZHar    T    C        1      2        2 
   5  chr5_90148886   Sample    T    C        0      0        2 
   5  chr5_90150077     AAsi    G    C        0      0        2 
   5  chr5_90150077     AKia    G    C        0      0        2 
   5  chr5_90150077     AOna    G    C        0      0        2 
   5  chr5_90150077     ASom    G    C        0      0        2 
   5  chr5_90150077     HCab    G    C        0      0        2 
   5  chr5_90150077     HPrz    G    C        0      0        2 
   5  chr5_90150077     ZBoe    G    C        0      0        2 
   5  chr5_90150077     ZGre    G    C        1      2        2 
   5  chr5_90150077     ZHar    G    C        0      0        2 
   5  chr5_90150077   Sample    G    C        0      0        2 
   5  chr5_90157645     AAsi    G    A        0      0        2 
   5  chr5_90157645     AKia    G    A        0      0        2 
   5  chr5_90157645     AOna    G    A        0      0        2 
   5  chr5_90157645     ASom    G    A        0      0        2 
   5  chr5_90157645     HCab    G    A        0      0        2 
   5  chr5_90157645     HPrz    G    A        0      0        2 
   5  chr5_90157645     ZBoe    G    A      0.5      1        2 
   5  chr5_90157645     ZGre    G    A        0      0        2 
   5  chr5_90157645     ZHar    G    A        0      0        2 
   5  chr5_90157645   Sample    G    A        0      0        2 
   5  chr5_90160812     AAsi    G    A        0      0        2 
   5  chr5_90160812     AKia    G    A      0.5      1        2 
   5  chr5_90160812     AOna    G    A        1      2        2 
   5  chr5_90160812     ASom    G    A        0      0        2 
   5  chr5_90160812     HCab    G    A        0      0        2 
   5  chr5_90160812     HPrz    G    A        0      0        2 
   5  chr5_90160812     ZBoe    G    A        0      0        2 
   5  chr5_90160812     ZGre    G    A        0      0        2 
   5  chr5_90160812     ZHar    G    A        0      0        2 
   5  chr5_90160812   Sample    G    A        0      0        2 
   5  chr5_90164578     AAsi    A    G        0      0        2 
   5  chr5_90164578     AKia    A    G        0      0        2 
   5  chr5_90164578     AOna    A    G        0      0        2 
   5  chr5_90164578     ASom    A    G        0      0        2 
   5  chr5_90164578     HCab    A    G        0      0        2 
   5  chr5_90164578     HPrz    A    G        0      0        2 
   5  chr5_90164578     ZBoe    A    G        0      0        2 
   5  chr5_90164578     ZGre    A    G        0      0        2 
   5  chr5_90164578     ZHar    A    G        1      2        2 
   5  chr5_90164578   Sample    A    G        0      0        2 
   5  chr5_90167064     AAsi    C    T        0      0        2 
   5  chr5_90167064     AKia    C    T        0      0        2 
   5  chr5_90167064     AOna    C    T        0      0        2 
   5  chr5_90167064     ASom    C    T        0      0        2 
   5  chr5_90167064     HCab    C    T        0      0        2 
   5  chr5_90167064     HPrz    C    T        0      0        2 
   5  chr5_90167064     ZBoe    C    T      0.5      1        2 
   5  chr5_90167064     ZGre    C    T        0      0        2 
   5  chr5_90167064     ZHar    C    T        0      0        2 
   5  chr5_90167064   Sample    C    T        0      0        2 
   5  chr5_90178644     AAsi    G    A        0      0        2 
   5  chr5_90178644     AKia    G    A        0      0        2 
   5  chr5_90178644     AOna    G    A        0      0        2 
   5  chr5_90178644     ASom    G    A        0      0        2 
   5  chr5_90178644     HCab    G    A        1      2        2 
   5  chr5_90178644     HPrz    G    A        1      2        2 
   5  chr5_90178644     ZBoe    G    A        0      0        2 
   5  chr5_90178644     ZGre    G    A        0      0        2 
   5  chr5_90178644     ZHar    G    A        0      0        2 
   5  chr5_90178644   Sample    G    A        0      0        2 
   5  chr5_90178846     AAsi    C    A        0      0        2 
   5  chr5_90178846     AKia    C    A        0      0        2 
   5  chr5_90178846     AOna    C    A        0      0        2 
   5  chr5_90178846     ASom    C    A        0      0        2 
   5  chr5_90178846     HCab    C    A        1      2        2 
   5  chr5_90178846     HPrz    C    A        1      2        2 
   5  chr5_90178846     ZBoe    C    A        0      0        2 
   5  chr5_90178846     ZGre    C    A        0      0        2 
   5  chr5_90178846     ZHar    C    A        0      0        2 
   5  chr5_90178846   Sample    C    A        0      0        2 
   5  chr5_90183009     AAsi    C    T        0      0        2 
   5  chr5_90183009     AKia    C    T        0      0        2 
   5  chr5_90183009     AOna    C    T        0      0        2 
   5  chr5_90183009     ASom    C    T        0      0        2 
   5  chr5_90183009     HCab    C    T        0      0        2 
   5  chr5_90183009     HPrz    C    T        0      0        2 
   5  chr5_90183009     ZBoe    C    T        0      0        2 
   5  chr5_90183009     ZGre    C    T        1      2        2 
   5  chr5_90183009     ZHar    C    T        0      0        2 
   5  chr5_90183009   Sample    C    T        0      0        2 
   5  chr5_90183187     AAsi    G    A        0      0        2 
   5  chr5_90183187     AKia    G    A        0      0        2 
   5  chr5_90183187     AOna    G    A        0      0        2 
   5  chr5_90183187     ASom    G    A        0      0        2 
   5  chr5_90183187     HCab    G    A        1      2        2 
   5  chr5_90183187     HPrz    G    A        1      2        2 
   5  chr5_90183187     ZBoe    G    A        0      0        2 
   5  chr5_90183187     ZGre    G    A        0      0        2 
   5  chr5_90183187     ZHar    G    A        0      0        2 
   5  chr5_90183187   Sample    G    A        0      0        2 
   5  chr5_90186728     AAsi    T    C        0      0        2 
   5  chr5_90186728     AKia    T    C        0      0        2 
   5  chr5_90186728     AOna    T    C        0      0        2 
   5  chr5_90186728     ASom    T    C        0      0        2 
   5  chr5_90186728     HCab    T    C        1      2        2 
   5  chr5_90186728     HPrz    T    C        1      2        2 
   5  chr5_90186728     ZBoe    T    C        0      0        2 
   5  chr5_90186728     ZGre    T    C        0      0        2 
   5  chr5_90186728     ZHar    T    C        0      0        2 
   5  chr5_90186728   Sample    T    C        0      0        2 
   5  chr5_90187464     AAsi    C    T        0      0        2 
   5  chr5_90187464     AKia    C    T      0.5      1        2 
   5  chr5_90187464     AOna    C    T      0.5      1        2 
   5  chr5_90187464     ASom    C    T        0      0        2 
   5  chr5_90187464     HCab    C    T        0      0        2 
   5  chr5_90187464     HPrz    C    T        0      0        2 
   5  chr5_90187464     ZBoe    C    T        0      0        2 
   5  chr5_90187464     ZGre    C    T        0      0        2 
   5  chr5_90187464     ZHar    C    T        0      0        2 
   5  chr5_90187464   Sample    C    T        0      0        2 
   5  chr5_90189334     AAsi    A    G        0      0        2 
   5  chr5_90189334     AKia    A    G        0      0        2 
   5  chr5_90189334     AOna    A    G        0      0        2 
   5  chr5_90189334     ASom    A    G        0      0        2 
   5  chr5_90189334     HCab    A    G        1      2        2 
   5  chr5_90189334     HPrz    A    G        1      2        2 
   5  chr5_90189334     ZBoe    A    G        0      0        2 
   5  chr5_90189334     ZGre    A    G        0      0        2 
   5  chr5_90189334     ZHar    A    G        0      0        2 
   5  chr5_90189334   Sample    A    G        0      0        2 
   5  chr5_90189502     AAsi    A    G        0      0        2 
   5  chr5_90189502     AKia    A    G        0      0        2 
   5  chr5_90189502     AOna    A    G      0.5      1        2 
   5  chr5_90189502     ASom    A    G        0      0        2 
   5  chr5_90189502     HCab    A    G        0      0        2 
   5  chr5_90189502     HPrz    A    G        0      0        2 
   5  chr5_90189502     ZBoe    A    G        0      0        2 
   5  chr5_90189502     ZGre    A    G        0      0        2 
   5  chr5_90189502     ZHar    A    G        0      0        2 
   5  chr5_90189502   Sample    A    G        0      0        2 
   5  chr5_90193653     AAsi    G    C        0      0        2 
   5  chr5_90193653     AKia    G    C        0      0        2 
   5  chr5_90193653     AOna    G    C        0      0        2 
   5  chr5_90193653     ASom    G    C        0      0        2 
   5  chr5_90193653     HCab    G    C        0      0        2 
   5  chr5_90193653     HPrz    G    C        0      0        2 
   5  chr5_90193653     ZBoe    G    C        0      0        2 
   5  chr5_90193653     ZGre    G    C      0.5      1        2 
   5  chr5_90193653     ZHar    G    C        0      0        2 
   5  chr5_90193653   Sample    G    C        0      0        2 
   5  chr5_90201808     AAsi    T    G        0      0        2 
   5  chr5_90201808     AKia    T    G        0      0        2 
   5  chr5_90201808     AOna    T    G        0      0        2 
   5  chr5_90201808     ASom    T    G        0      0        2 
   5  chr5_90201808     HCab    T    G        1      2        2 
   5  chr5_90201808     HPrz    T    G        1      2        2 
   5  chr5_90201808     ZBoe    T    G        0      0        2 
   5  chr5_90201808     ZGre    T    G        0      0        2 
   5  chr5_90201808     ZHar    T    G        0      0        2 
   5  chr5_90201808   Sample    T    G        0      0        2 
   5  chr5_90215164     AAsi    T    G        0      0        2 
   5  chr5_90215164     AKia    T    G        0      0        2 
   5  chr5_90215164     AOna    T    G        0      0        2 
   5  chr5_90215164     ASom    T    G        0      0        2 
   5  chr5_90215164     HCab    T    G        0      0        2 
   5  chr5_90215164     HPrz    T    G        0      0        2 
   5  chr5_90215164     ZBoe    T    G        0      0        2 
   5  chr5_90215164     ZGre    T    G      0.5      1        2 
   5  chr5_90215164     ZHar    T    G        0      0        2 
   5  chr5_90215164   Sample    T    G        0      0        2 
   5  chr5_90224212     AAsi    T    A        0      0        2 
   5  chr5_90224212     AKia    T    A        0      0        2 
   5  chr5_90224212     AOna    T    A        0      0        2 
   5  chr5_90224212     ASom    T    A        0      0        2 
   5  chr5_90224212     HCab    T    A        1      2        2 
   5  chr5_90224212     HPrz    T    A        1      2        2 
   5  chr5_90224212     ZBoe    T    A        0      0        2 
   5  chr5_90224212     ZGre    T    A        0      0        2 
   5  chr5_90224212     ZHar    T    A        0      0        2 
   5  chr5_90224212   Sample    T    A        0      0        2 
   5  chr5_90224431     AAsi    C    T        0      0        2 
   5  chr5_90224431     AKia    C    T        0      0        2 
   5  chr5_90224431     AOna    C    T        0      0        2 
   5  chr5_90224431     ASom    C    T        0      0        2 
   5  chr5_90224431     HCab    C    T        0      0        2 
   5  chr5_90224431     HPrz    C    T        0      0        2 
   5  chr5_90224431     ZBoe    C    T      0.5      1        2 
   5  chr5_90224431     ZGre    C    T        0      0        2 
   5  chr5_90224431     ZHar    C    T        0      0        2 
   5  chr5_90224431   Sample    C    T        0      0        2 
   5  chr5_90227477     AAsi    C    T        0      0        2 
   5  chr5_90227477     AKia    C    T        0      0        2 
   5  chr5_90227477     AOna    C    T        0      0        2 
   5  chr5_90227477     ASom    C    T        0      0        2 
   5  chr5_90227477     HCab    C    T        1      2        2 
   5  chr5_90227477     HPrz    C    T        1      2        2 
   5  chr5_90227477     ZBoe    C    T        0      0        2 
   5  chr5_90227477     ZGre    C    T        0      0        2 
   5  chr5_90227477     ZHar    C    T        0      0        2 
   5  chr5_90227477   Sample    C    T        0      0        2 
   5  chr5_90229111     AAsi    T    C        0      0        2 
   5  chr5_90229111     AKia    T    C        0      0        2 
   5  chr5_90229111     AOna    T    C        0      0        2 
   5  chr5_90229111     ASom    T    C        0      0        2 
   5  chr5_90229111     HCab    T    C        0      0        2 
   5  chr5_90229111     HPrz    T    C      0.5      1        2 
   5  chr5_90229111     ZBoe    T    C        0      0        2 
   5  chr5_90229111     ZGre    T    C        0      0        2 
   5  chr5_90229111     ZHar    T    C        0      0        2 
   5  chr5_90229111   Sample    T    C        0      0        2 
   5  chr5_90235026     AAsi    G    A        0      0        2 
   5  chr5_90235026     AKia    G    A        0      0        2 
   5  chr5_90235026     AOna    G    A        0      0        2 
   5  chr5_90235026     ASom    G    A        0      0        2 
   5  chr5_90235026     HCab    G    A        0      0        2 
   5  chr5_90235026     HPrz    G    A        0      0        2 
   5  chr5_90235026     ZBoe    G    A        0      0        2 
   5  chr5_90235026     ZGre    G    A        0      0        2 
   5  chr5_90235026     ZHar    G    A      0.5      1        2 
   5  chr5_90235026   Sample    G    A        0      0        2 
   5  chr5_90243249     AAsi    G    C        0      0        2 
   5  chr5_90243249     AKia    G    C        0      0        2 
   5  chr5_90243249     AOna    G    C        0      0        2 
   5  chr5_90243249     ASom    G    C        0      0        2 
   5  chr5_90243249     HCab    G    C        0      0        2 
   5  chr5_90243249     HPrz    G    C        0      0        2 
   5  chr5_90243249     ZBoe    G    C        0      0        2 
   5  chr5_90243249     ZGre    G    C        0      0        2 
   5  chr5_90243249     ZHar    G    C        1      2        2 
   5  chr5_90243249   Sample    G    C        0      0        2 
   5  chr5_90244533     AAsi    A    G        0      0        2 
   5  chr5_90244533     AKia    A    G        0      0        2 
   5  chr5_90244533     AOna    A    G      0.5      1        2 
   5  chr5_90244533     ASom    A    G        0      0        2 
   5  chr5_90244533     HCab    A    G        0      0        2 
   5  chr5_90244533     HPrz    A    G        0      0        2 
   5  chr5_90244533     ZBoe    A    G        0      0        2 
   5  chr5_90244533     ZGre    A    G        0      0        2 
   5  chr5_90244533     ZHar    A    G        0      0        2 
   5  chr5_90244533   Sample    A    G        0      0        2 
   5  chr5_90245500     AAsi    T    C        0      0        2 
   5  chr5_90245500     AKia    T    C        0      0        2 
   5  chr5_90245500     AOna    T    C        0      0        2 
   5  chr5_90245500     ASom    T    C        0      0        2 
   5  chr5_90245500     HCab    T    C        0      0        2 
   5  chr5_90245500     HPrz    T    C        0      0        2 
   5  chr5_90245500     ZBoe    T    C      0.5      1        2 
   5  chr5_90245500     ZGre    T    C        0      0        2 
   5  chr5_90245500     ZHar    T    C        0      0        2 
   5  chr5_90245500   Sample    T    C        0      0        2 
   5  chr5_90249144     AAsi    G    A        1      2        2 
   5  chr5_90249144     AKia    G    A        1      2        2 
   5  chr5_90249144     AOna    G    A        1      2        2 
   5  chr5_90249144     ASom    G    A        1      2        2 
   5  chr5_90249144     HCab    G    A        0      0        2 
   5  chr5_90249144     HPrz    G    A        0      0        2 
   5  chr5_90249144     ZBoe    G    A        0      0        2 
   5  chr5_90249144     ZGre    G    A        0      0        2 
   5  chr5_90249144     ZHar    G    A        0      0        2 
   5  chr5_90249144   Sample    G    A        1      2        2 
   5  chr5_90271065     AAsi    G    A        0      0        2 
   5  chr5_90271065     AKia    G    A        0      0        2 
   5  chr5_90271065     AOna    G    A        0      0        2 
   5  chr5_90271065     ASom    G    A        0      0        2 
   5  chr5_90271065     HCab    G    A        0      0        2 
   5  chr5_90271065     HPrz    G    A        0      0        2 
   5  chr5_90271065     ZBoe    G    A        0      0        2 
   5  chr5_90271065     ZGre    G    A        0      0        2 
   5  chr5_90271065     ZHar    G    A        1      2        2 
   5  chr5_90271065   Sample    G    A        0      0        2 
   5  chr5_90286052     AAsi    A    G        1      2        2 
   5  chr5_90286052     AKia    A    G        1      2        2 
   5  chr5_90286052     AOna    A    G        0      0        2 
   5  chr5_90286052     ASom    A    G        1      2        2 
   5  chr5_90286052     HCab    A    G        0      0        2 
   5  chr5_90286052     HPrz    A    G        0      0        2 
   5  chr5_90286052     ZBoe    A    G        0      0        2 
   5  chr5_90286052     ZGre    A    G        0      0        2 
   5  chr5_90286052     ZHar    A    G        0      0        2 
   5  chr5_90286052   Sample    A    G        1      2        2 
   5  chr5_90290274     AAsi    T    C        0      0        2 
   5  chr5_90290274     AKia    T    C        0      0        2 
   5  chr5_90290274     AOna    T    C        0      0        2 
   5  chr5_90290274     ASom    T    C        0      0        2 
   5  chr5_90290274     HCab    T    C        1      2        2 
   5  chr5_90290274     HPrz    T    C        1      2        2 
   5  chr5_90290274     ZBoe    T    C        0      0        2 
   5  chr5_90290274     ZGre    T    C        0      0        2 
   5  chr5_90290274     ZHar    T    C        0      0        2 
   5  chr5_90290274   Sample    T    C        0      0        2 
   5  chr5_90296091     AAsi    T    C        0      0        2 
   5  chr5_90296091     AKia    T    C        0      0        2 
   5  chr5_90296091     AOna    T    C      0.5      1        2 
   5  chr5_90296091     ASom    T    C        0      0        2 
   5  chr5_90296091     HCab    T    C        0      0        2 
   5  chr5_90296091     HPrz    T    C        0      0        2 
   5  chr5_90296091     ZBoe    T    C        0      0        2 
   5  chr5_90296091     ZGre    T    C        0      0        2 
   5  chr5_90296091     ZHar    T    C        0      0        2 
   5  chr5_90296091   Sample    T    C        0      0        2 
   5  chr5_90297729     AAsi    T    C        0      0        2 
   5  chr5_90297729     AKia    T    C        0      0        2 
   5  chr5_90297729     AOna    T    C        0      0        2 
   5  chr5_90297729     ASom    T    C        0      0        2 
   5  chr5_90297729     HCab    T    C        1      2        2 
   5  chr5_90297729     HPrz    T    C      0.5      1        2 
   5  chr5_90297729     ZBoe    T    C        0      0        2 
   5  chr5_90297729     ZGre    T    C        0      0        2 
   5  chr5_90297729     ZHar    T    C        0      0        2 
   5  chr5_90297729   Sample    T    C        0      0        2 
   5  chr5_90302373     AAsi    T    C        0      0        2 
   5  chr5_90302373     AKia    T    C        0      0        2 
   5  chr5_90302373     AOna    T    C        0      0        2 
   5  chr5_90302373     ASom    T    C        0      0        2 
   5  chr5_90302373     HCab    T    C        0      0        2 
   5  chr5_90302373     HPrz    T    C        0      0        2 
   5  chr5_90302373     ZBoe    T    C        0      0        2 
   5  chr5_90302373     ZGre    T    C        0      0        2 
   5  chr5_90302373     ZHar    T    C        1      2        2 
   5  chr5_90302373   Sample    T    C        0      0        2 
   5  chr5_90312679     AAsi    T    C        0      0        2 
   5  chr5_90312679     AKia    T    C        1      2        2 
   5  chr5_90312679     AOna    T    C        1      2        2 
   5  chr5_90312679     ASom    T    C        0      0        2 
   5  chr5_90312679     HCab    T    C        0      0        2 
   5  chr5_90312679     HPrz    T    C        0      0        2 
   5  chr5_90312679     ZBoe    T    C        0      0        2 
   5  chr5_90312679     ZGre    T    C        0      0        2 
   5  chr5_90312679     ZHar    T    C        0      0        2 
   5  chr5_90312679   Sample    T    C        0      0        2 
   5  chr5_90320820     AAsi    A    G        0      0        2 
   5  chr5_90320820     AKia    A    G        0      0        2 
   5  chr5_90320820     AOna    A    G        0      0        2 
   5  chr5_90320820     ASom    A    G        0      0        2 
   5  chr5_90320820     HCab    A    G        0      0        2 
   5  chr5_90320820     HPrz    A    G        0      0        2 
   5  chr5_90320820     ZBoe    A    G        0      0        2 
   5  chr5_90320820     ZGre    A    G        0      0        2 
   5  chr5_90320820     ZHar    A    G      0.5      1        2 
   5  chr5_90320820   Sample    A    G        0      0        2 
   5  chr5_90326363     AAsi    G    C        0      0        2 
   5  chr5_90326363     AKia    G    C        0      0        2 
   5  chr5_90326363     AOna    G    C        0      0        2 
   5  chr5_90326363     ASom    G    C        0      0        2 
   5  chr5_90326363     HCab    G    C        1      2        2 
   5  chr5_90326363     HPrz    G    C        1      2        2 
   5  chr5_90326363     ZBoe    G    C        0      0        2 
   5  chr5_90326363     ZGre    G    C        0      0        2 
   5  chr5_90326363     ZHar    G    C        0      0        2 
   5  chr5_90326363   Sample    G    C        0      0        2 
   5  chr5_90327769     AAsi    G    T        0      0        2 
   5  chr5_90327769     AKia    G    T        0      0        2 
   5  chr5_90327769     AOna    G    T        0      0        2 
   5  chr5_90327769     ASom    G    T        0      0        2 
   5  chr5_90327769     HCab    G    T        0      0        2 
   5  chr5_90327769     HPrz    G    T        0      0        2 
   5  chr5_90327769     ZBoe    G    T        0      0        2 
   5  chr5_90327769     ZGre    G    T        1      2        2 
   5  chr5_90327769     ZHar    G    T        0      0        2 
   5  chr5_90327769   Sample    G    T        0      0        2 
   5  chr5_90330627     AAsi    G    A        0      0        2 
   5  chr5_90330627     AKia    G    A        0      0        2 
   5  chr5_90330627     AOna    G    A        0      0        2 
   5  chr5_90330627     ASom    G    A        0      0        2 
   5  chr5_90330627     HCab    G    A        0      0        2 
   5  chr5_90330627     HPrz    G    A        0      0        2 
   5  chr5_90330627     ZBoe    G    A      0.5      1        2 
   5  chr5_90330627     ZGre    G    A        0      0        2 
   5  chr5_90330627     ZHar    G    A        0      0        2 
   5  chr5_90330627   Sample    G    A        0      0        2 
   5  chr5_90334914     AAsi    A    G        0      0        2 
   5  chr5_90334914     AKia    A    G        1      2        2 
   5  chr5_90334914     AOna    A    G        0      0        2 
   5  chr5_90334914     ASom    A    G        0      0        2 
   5  chr5_90334914     HCab    A    G        0      0        2 
   5  chr5_90334914     HPrz    A    G        0      0        2 
   5  chr5_90334914     ZBoe    A    G        0      0        2 
   5  chr5_90334914     ZGre    A    G        0      0        2 
   5  chr5_90334914     ZHar    A    G        0      0        2 
   5  chr5_90334914   Sample    A    G        0      0        2 
   5  chr5_90335461     AAsi    A    G        0      0        2 
   5  chr5_90335461     AKia    A    G        1      2        2 
   5  chr5_90335461     AOna    A    G        0      0        2 
   5  chr5_90335461     ASom    A    G        0      0        2 
   5  chr5_90335461     HCab    A    G        0      0        2 
   5  chr5_90335461     HPrz    A    G        0      0        2 
   5  chr5_90335461     ZBoe    A    G        0      0        2 
   5  chr5_90335461     ZGre    A    G        0      0        2 
   5  chr5_90335461     ZHar    A    G        0      0        2 
   5  chr5_90335461   Sample    A    G        0      0        2 
   5  chr5_90342414     AAsi    G    A        0      0        2 
   5  chr5_90342414     AKia    G    A      0.5      1        2 
   5  chr5_90342414     AOna    G    A        0      0        2 
   5  chr5_90342414     ASom    G    A        0      0        2 
   5  chr5_90342414     HCab    G    A        0      0        2 
   5  chr5_90342414     HPrz    G    A        0      0        2 
   5  chr5_90342414     ZBoe    G    A        0      0        2 
   5  chr5_90342414     ZGre    G    A        0      0        2 
   5  chr5_90342414     ZHar    G    A        0      0        2 
   5  chr5_90342414   Sample    G    A        0      0        2 
   5  chr5_90357282     AAsi    G    A        1      2        2 
   5  chr5_90357282     AKia    G    A        0      0        2 
   5  chr5_90357282     AOna    G    A        0      0        2 
   5  chr5_90357282     ASom    G    A        1      2        2 
   5  chr5_90357282     HCab    G    A        0      0        2 
   5  chr5_90357282     HPrz    G    A        0      0        2 
   5  chr5_90357282     ZBoe    G    A        0      0        2 
   5  chr5_90357282     ZGre    G    A        0      0        2 
   5  chr5_90357282     ZHar    G    A        0      0        2 
   5  chr5_90357282   Sample    G    A        1      2        2 
   5  chr5_90358045     AAsi    G    A        0      0        2 
   5  chr5_90358045     AKia    G    A        0      0        2 
   5  chr5_90358045     AOna    G    A        1      2        2 
   5  chr5_90358045     ASom    G    A        0      0        2 
   5  chr5_90358045     HCab    G    A        0      0        2 
   5  chr5_90358045     HPrz    G    A        0      0        2 
   5  chr5_90358045     ZBoe    G    A        0      0        2 
   5  chr5_90358045     ZGre    G    A        0      0        2 
   5  chr5_90358045     ZHar    G    A        0      0        2 
   5  chr5_90358045   Sample    G    A        0      0        2 
   5  chr5_90358906     AAsi    C    T        0      0        2 
   5  chr5_90358906     AKia    C    T        0      0        2 
   5  chr5_90358906     AOna    C    T        0      0        2 
   5  chr5_90358906     ASom    C    T        0      0        2 
   5  chr5_90358906     HCab    C    T        1      2        2 
   5  chr5_90358906     HPrz    C    T        1      2        2 
   5  chr5_90358906     ZBoe    C    T        0      0        2 
   5  chr5_90358906     ZGre    C    T        0      0        2 
   5  chr5_90358906     ZHar    C    T        0      0        2 
   5  chr5_90358906   Sample    C    T        0      0        2 
   5  chr5_90359877     AAsi    C    T        0      0        2 
   5  chr5_90359877     AKia    C    T        0      0        2 
   5  chr5_90359877     AOna    C    T        0      0        2 
   5  chr5_90359877     ASom    C    T        0      0        2 
   5  chr5_90359877     HCab    C    T        1      2        2 
   5  chr5_90359877     HPrz    C    T        1      2        2 
   5  chr5_90359877     ZBoe    C    T        0      0        2 
   5  chr5_90359877     ZGre    C    T        0      0        2 
   5  chr5_90359877     ZHar    C    T        0      0        2 
   5  chr5_90359877   Sample    C    T        0      0        2 
   5  chr5_90375959     AAsi    G    A        0      0        2 
   5  chr5_90375959     AKia    G    A        0      0        2 
   5  chr5_90375959     AOna    G    A        0      0        2 
   5  chr5_90375959     ASom    G    A        0      0        2 
   5  chr5_90375959     HCab    G    A        1      2        2 
   5  chr5_90375959     HPrz    G    A        1      2        2 
   5  chr5_90375959     ZBoe    G    A        0      0        2 
   5  chr5_90375959     ZGre    G    A        0      0        2 
   5  chr5_90375959     ZHar    G    A        0      0        2 
   5  chr5_90375959   Sample    G    A        0      0        2 
   5  chr5_90380126     AAsi    G    T        0      0        2 
   5  chr5_90380126     AKia    G    T      0.5      1        2 
   5  chr5_90380126     AOna    G    T        1      2        2 
   5  chr5_90380126     ASom    G    T        0      0        2 
   5  chr5_90380126     HCab    G    T        0      0        2 
   5  chr5_90380126     HPrz    G    T        0      0        2 
   5  chr5_90380126     ZBoe    G    T        0      0        2 
   5  chr5_90380126     ZGre    G    T        0      0        2 
   5  chr5_90380126     ZHar    G    T        0      0        2 
   5  chr5_90380126   Sample    G    T        0      0        2 
   5  chr5_90381602     AAsi    G    A        0      0        2 
   5  chr5_90381602     AKia    G    A      0.5      1        2 
   5  chr5_90381602     AOna    G    A        0      0        2 
   5  chr5_90381602     ASom    G    A        0      0        2 
   5  chr5_90381602     HCab    G    A        0      0        2 
   5  chr5_90381602     HPrz    G    A        0      0        2 
   5  chr5_90381602     ZBoe    G    A        0      0        2 
   5  chr5_90381602     ZGre    G    A        0      0        2 
   5  chr5_90381602     ZHar    G    A        0      0        2 
   5  chr5_90381602   Sample    G    A        0      0        2 
   5  chr5_90402573     AAsi    T    C        0      0        2 
   5  chr5_90402573     AKia    T    C        0      0        2 
   5  chr5_90402573     AOna    T    C        0      0        2 
   5  chr5_90402573     ASom    T    C        1      2        2 
   5  chr5_90402573     HCab    T    C        0      0        2 
   5  chr5_90402573     HPrz    T    C        0      0        2 
   5  chr5_90402573     ZBoe    T    C        0      0        2 
   5  chr5_90402573     ZGre    T    C        0      0        2 
   5  chr5_90402573     ZHar    T    C        0      0        2 
   5  chr5_90402573   Sample    T    C        0      0        2 
   5  chr5_90408400     AAsi    T    C        0      0        2 
   5  chr5_90408400     AKia    T    C        0      0        2 
   5  chr5_90408400     AOna    T    C      0.5      1        2 
   5  chr5_90408400     ASom    T    C        0      0        2 
   5  chr5_90408400     HCab    T    C        0      0        2 
   5  chr5_90408400     HPrz    T    C        0      0        2 
   5  chr5_90408400     ZBoe    T    C        0      0        2 
   5  chr5_90408400     ZGre    T    C      0.5      1        2 
   5  chr5_90408400     ZHar    T    C        0      0        2 
   5  chr5_90408400   Sample    T    C        0      0        2 
   5  chr5_90419415     AAsi    T    C        0      0        2 
   5  chr5_90419415     AKia    T    C        0      0        2 
   5  chr5_90419415     AOna    T    C        1      2        2 
   5  chr5_90419415     ASom    T    C        0      0        2 
   5  chr5_90419415     HCab    T    C        0      0        2 
   5  chr5_90419415     HPrz    T    C        0      0        2 
   5  chr5_90419415     ZBoe    T    C        0      0        2 
   5  chr5_90419415     ZGre    T    C        0      0        2 
   5  chr5_90419415     ZHar    T    C        0      0        2 
   5  chr5_90419415   Sample    T    C        0      0        2 
   5  chr5_90420723     AAsi    T    C        0      0        2 
   5  chr5_90420723     AKia    T    C        0      0        2 
   5  chr5_90420723     AOna    T    C        0      0        2 
   5  chr5_90420723     ASom    T    C        0      0        2 
   5  chr5_90420723     HCab    T    C        0      0        2 
   5  chr5_90420723     HPrz    T    C      0.5      1        2 
   5  chr5_90420723     ZBoe    T    C        0      0        2 
   5  chr5_90420723     ZGre    T    C        0      0        2 
   5  chr5_90420723     ZHar    T    C        0      0        2 
   5  chr5_90420723   Sample    T    C        0      0        2 
   5  chr5_90423297     AAsi    A    G        0      0        2 
   5  chr5_90423297     AKia    A    G        0      0        2 
   5  chr5_90423297     AOna    A    G        0      0        2 
   5  chr5_90423297     ASom    A    G        0      0        2 
   5  chr5_90423297     HCab    A    G        1      2        2 
   5  chr5_90423297     HPrz    A    G        1      2        2 
   5  chr5_90423297     ZBoe    A    G        0      0        2 
   5  chr5_90423297     ZGre    A    G        0      0        2 
   5  chr5_90423297     ZHar    A    G        0      0        2 
   5  chr5_90423297   Sample    A    G        0      0        2 
   5  chr5_90424846     AAsi    C    G        0      0        2 
   5  chr5_90424846     AKia    C    G      0.5      1        2 
   5  chr5_90424846     AOna    C    G        0      0        2 
   5  chr5_90424846     ASom    C    G        0      0        2 
   5  chr5_90424846     HCab    C    G        0      0        2 
   5  chr5_90424846     HPrz    C    G        0      0        2 
   5  chr5_90424846     ZBoe    C    G        0      0        2 
   5  chr5_90424846     ZGre    C    G        0      0        2 
   5  chr5_90424846     ZHar    C    G        0      0        2 
   5  chr5_90424846   Sample    C    G        0      0        2 
   5  chr5_90427516     AAsi    G    A        0      0        2 
   5  chr5_90427516     AKia    G    A        0      0        2 
   5  chr5_90427516     AOna    G    A        0      0        2 
   5  chr5_90427516     ASom    G    A        0      0        2 
   5  chr5_90427516     HCab    G    A        0      0        2 
   5  chr5_90427516     HPrz    G    A        0      0        2 
   5  chr5_90427516     ZBoe    G    A        1      2        2 
   5  chr5_90427516     ZGre    G    A        1      2        2 
   5  chr5_90427516     ZHar    G    A        1      2        2 
   5  chr5_90427516   Sample    G    A        0      0        2 
   5  chr5_90436586     AAsi    T    C        0      0        2 
   5  chr5_90436586     AKia    T    C        0      0        2 
   5  chr5_90436586     AOna    T    C      0.5      1        2 
   5  chr5_90436586     ASom    T    C        0      0        2 
   5  chr5_90436586     HCab    T    C        0      0        2 
   5  chr5_90436586     HPrz    T    C        0      0        2 
   5  chr5_90436586     ZBoe    T    C        0      0        2 
   5  chr5_90436586     ZGre    T    C        0      0        2 
   5  chr5_90436586     ZHar    T    C        0      0        2 
   5  chr5_90436586   Sample    T    C        0      0        2 
   5  chr5_90446145     AAsi    A    G        0      0        2 
   5  chr5_90446145     AKia    A    G      0.5      1        2 
   5  chr5_90446145     AOna    A    G        0      0        2 
   5  chr5_90446145     ASom    A    G        0      0        2 
   5  chr5_90446145     HCab    A    G        0      0        2 
   5  chr5_90446145     HPrz    A    G        0      0        2 
   5  chr5_90446145     ZBoe    A    G        0      0        2 
   5  chr5_90446145     ZGre    A    G      0.5      1        2 
   5  chr5_90446145     ZHar    A    G        0      0        2 
   5  chr5_90446145   Sample    A    G        0      0        2 
   5  chr5_90446787     AAsi    C    T        0      0        2 
   5  chr5_90446787     AKia    C    T        0      0        2 
   5  chr5_90446787     AOna    C    T        0      0        2 
   5  chr5_90446787     ASom    C    T        0      0        2 
   5  chr5_90446787     HCab    C    T        1      2        2 
   5  chr5_90446787     HPrz    C    T        1      2        2 
   5  chr5_90446787     ZBoe    C    T        0      0        2 
   5  chr5_90446787     ZGre    C    T        0      0        2 
   5  chr5_90446787     ZHar    C    T        0      0        2 
   5  chr5_90446787   Sample    C    T        0      0        2 
   5  chr5_90450770     AAsi    G    C        0      0        2 
   5  chr5_90450770     AKia    G    C        0      0        2 
   5  chr5_90450770     AOna    G    C        0      0        2 
   5  chr5_90450770     ASom    G    C        0      0        2 
   5  chr5_90450770     HCab    G    C        1      2        2 
   5  chr5_90450770     HPrz    G    C        1      2        2 
   5  chr5_90450770     ZBoe    G    C        0      0        2 
   5  chr5_90450770     ZGre    G    C        0      0        2 
   5  chr5_90450770     ZHar    G    C        0      0        2 
   5  chr5_90450770   Sample    G    C        0      0        2 
   5  chr5_90451106     AAsi    A    G        0      0        2 
   5  chr5_90451106     AKia    A    G        0      0        2 
   5  chr5_90451106     AOna    A    G        0      0        2 
   5  chr5_90451106     ASom    A    G        0      0        2 
   5  chr5_90451106     HCab    A    G        0      0        2 
   5  chr5_90451106     HPrz    A    G        0      0        2 
   5  chr5_90451106     ZBoe    A    G        0      0        2 
   5  chr5_90451106     ZGre    A    G        0      0        2 
   5  chr5_90451106     ZHar    A    G        1      2        2 
   5  chr5_90451106   Sample    A    G        0      0        2 
   5  chr5_90462243     AAsi    C    T        0      0        2 
   5  chr5_90462243     AKia    C    T        0      0        2 
   5  chr5_90462243     AOna    C    T        0      0        2 
   5  chr5_90462243     ASom    C    T        0      0        2 
   5  chr5_90462243     HCab    C    T        0      0        2 
   5  chr5_90462243     HPrz    C    T        0      0        2 
   5  chr5_90462243     ZBoe    C    T        0      0        2 
   5  chr5_90462243     ZGre    C    T      0.5      1        2 
   5  chr5_90462243     ZHar    C    T        0      0        2 
   5  chr5_90462243   Sample    C    T        0      0        2 
   5  chr5_90465970     AAsi    A    G        0      0        2 
   5  chr5_90465970     AKia    A    G        0      0        2 
   5  chr5_90465970     AOna    A    G      0.5      1        2 
   5  chr5_90465970     ASom    A    G        0      0        2 
   5  chr5_90465970     HCab    A    G        0      0        2 
   5  chr5_90465970     HPrz    A    G        0      0        2 
   5  chr5_90465970     ZBoe    A    G        0      0        2 
   5  chr5_90465970     ZGre    A    G        0      0        2 
   5  chr5_90465970     ZHar    A    G        0      0        2 
   5  chr5_90465970   Sample    A    G        0      0        2 
   5  chr5_90469039     AAsi    T    C        0      0        2 
   5  chr5_90469039     AKia    T    C        0      0        2 
   5  chr5_90469039     AOna    T    C        0      0        2 
   5  chr5_90469039     ASom    T    C        0      0        2 
   5  chr5_90469039     HCab    T    C        1      2        2 
   5  chr5_90469039     HPrz    T    C        1      2        2 
   5  chr5_90469039     ZBoe    T    C        0      0        2 
   5  chr5_90469039     ZGre    T    C        0      0        2 
   5  chr5_90469039     ZHar    T    C        0      0        2 
   5  chr5_90469039   Sample    T    C        0      0        2 
   5  chr5_90470323     AAsi    T    C        0      0        2 
   5  chr5_90470323     AKia    T    C        0      0        2 
   5  chr5_90470323     AOna    T    C        0      0        2 
   5  chr5_90470323     ASom    T    C        0      0        2 
   5  chr5_90470323     HCab    T    C        0      0        2 
   5  chr5_90470323     HPrz    T    C        0      0        2 
   5  chr5_90470323     ZBoe    T    C        0      0        2 
   5  chr5_90470323     ZGre    T    C        0      0        2 
   5  chr5_90470323     ZHar    T    C      0.5      1        2 
   5  chr5_90470323   Sample    T    C        0      0        2 
   5  chr5_90476274     AAsi    T    C        0      0        2 
   5  chr5_90476274     AKia    T    C        1      2        2 
   5  chr5_90476274     AOna    T    C      0.5      1        2 
   5  chr5_90476274     ASom    T    C        0      0        2 
   5  chr5_90476274     HCab    T    C        0      0        2 
   5  chr5_90476274     HPrz    T    C        0      0        2 
   5  chr5_90476274     ZBoe    T    C        0      0        2 
   5  chr5_90476274     ZGre    T    C        0      0        2 
   5  chr5_90476274     ZHar    T    C        0      0        2 
   5  chr5_90476274   Sample    T    C        0      0        2 
   5  chr5_90476606     AAsi    G    A        0      0        2 
   5  chr5_90476606     AKia    G    A        0      0        2 
   5  chr5_90476606     AOna    G    A        0      0        2 
   5  chr5_90476606     ASom    G    A        0      0        2 
   5  chr5_90476606     HCab    G    A        1      2        2 
   5  chr5_90476606     HPrz    G    A        1      2        2 
   5  chr5_90476606     ZBoe    G    A        0      0        2 
   5  chr5_90476606     ZGre    G    A        0      0        2 
   5  chr5_90476606     ZHar    G    A        0      0        2 
   5  chr5_90476606   Sample    G    A        0      0        2 
   5  chr5_90478917     AAsi    G    A        0      0        2 
   5  chr5_90478917     AKia    G    A        0      0        2 
   5  chr5_90478917     AOna    G    A        0      0        2 
   5  chr5_90478917     ASom    G    A        0      0        2 
   5  chr5_90478917     HCab    G    A        0      0        2 
   5  chr5_90478917     HPrz    G    A        0      0        2 
   5  chr5_90478917     ZBoe    G    A      0.5      1        2 
   5  chr5_90478917     ZGre    G    A        0      0        2 
   5  chr5_90478917     ZHar    G    A        0      0        2 
   5  chr5_90478917   Sample    G    A        0      0        2 
   5  chr5_90489483     AAsi    C    G        0      0        2 
   5  chr5_90489483     AKia    C    G        0      0        2 
   5  chr5_90489483     AOna    C    G      0.5      1        2 
   5  chr5_90489483     ASom    C    G        0      0        2 
   5  chr5_90489483     HCab    C    G        0      0        2 
   5  chr5_90489483     HPrz    C    G        0      0        2 
   5  chr5_90489483     ZBoe    C    G        0      0        2 
   5  chr5_90489483     ZGre    C    G        0      0        2 
   5  chr5_90489483     ZHar    C    G        0      0        2 
   5  chr5_90489483   Sample    C    G        0      0        2 
   5  chr5_90508504     AAsi    A    G        0      0        2 
   5  chr5_90508504     AKia    A    G        0      0        2 
   5  chr5_90508504     AOna    A    G        0      0        2 
   5  chr5_90508504     ASom    A    G        0      0        2 
   5  chr5_90508504     HCab    A    G      0.5      1        2 
   5  chr5_90508504     HPrz    A    G        0      0        2 
   5  chr5_90508504     ZBoe    A    G        0      0        2 
   5  chr5_90508504     ZGre    A    G        0      0        2 
   5  chr5_90508504     ZHar    A    G        0      0        2 
   5  chr5_90508504   Sample    A    G        0      0        2 
   5  chr5_90529784     AAsi    G    T        0      0        2 
   5  chr5_90529784     AKia    G    T        0      0        2 
   5  chr5_90529784     AOna    G    T        0      0        2 
   5  chr5_90529784     ASom    G    T        0      0        2 
   5  chr5_90529784     HCab    G    T        0      0        2 
   5  chr5_90529784     HPrz    G    T        0      0        2 
   5  chr5_90529784     ZBoe    G    T        0      0        2 
   5  chr5_90529784     ZGre    G    T      0.5      1        2 
   5  chr5_90529784     ZHar    G    T        0      0        2 
   5  chr5_90529784   Sample    G    T        0      0        2 
   5  chr5_90533884     AAsi    A    G      0.5      1        2 
   5  chr5_90533884     AKia    A    G        0      0        2 
   5  chr5_90533884     AOna    A    G        0      0        2 
   5  chr5_90533884     ASom    A    G        0      0        2 
   5  chr5_90533884     HCab    A    G        0      0        2 
   5  chr5_90533884     HPrz    A    G        0      0        2 
   5  chr5_90533884     ZBoe    A    G        0      0        2 
   5  chr5_90533884     ZGre    A    G        0      0        2 
   5  chr5_90533884     ZHar    A    G        0      0        2 
   5  chr5_90533884   Sample    A    G        0      0        2 
   5  chr5_90540834     AAsi    C    G        0      0        2 
   5  chr5_90540834     AKia    C    G        0      0        2 
   5  chr5_90540834     AOna    C    G      0.5      1        2 
   5  chr5_90540834     ASom    C    G        0      0        2 
   5  chr5_90540834     HCab    C    G        0      0        2 
   5  chr5_90540834     HPrz    C    G        0      0        2 
   5  chr5_90540834     ZBoe    C    G        0      0        2 
   5  chr5_90540834     ZGre    C    G        0      0        2 
   5  chr5_90540834     ZHar    C    G        0      0        2 
   5  chr5_90540834   Sample    C    G        0      0        2 
   5  chr5_90544969     AAsi    A    G        0      0        2 
   5  chr5_90544969     AKia    A    G        0      0        2 
   5  chr5_90544969     AOna    A    G        0      0        2 
   5  chr5_90544969     ASom    A    G        0      0        2 
   5  chr5_90544969     HCab    A    G        0      0        2 
   5  chr5_90544969     HPrz    A    G        0      0        2 
   5  chr5_90544969     ZBoe    A    G        0      0        2 
   5  chr5_90544969     ZGre    A    G      0.5      1        2 
   5  chr5_90544969     ZHar    A    G        0      0        2 
   5  chr5_90544969   Sample    A    G        0      0        2 
   5  chr5_90549963     AAsi    T    C        0      0        2 
   5  chr5_90549963     AKia    T    C        0      0        2 
   5  chr5_90549963     AOna    T    C        0      0        2 
   5  chr5_90549963     ASom    T    C        0      0        2 
   5  chr5_90549963     HCab    T    C        1      2        2 
   5  chr5_90549963     HPrz    T    C        1      2        2 
   5  chr5_90549963     ZBoe    T    C        0      0        2 
   5  chr5_90549963     ZGre    T    C        0      0        2 
   5  chr5_90549963     ZHar    T    C        1      2        2 
   5  chr5_90549963   Sample    T    C        0      0        2 
   5  chr5_90550296     AAsi    C    T        0      0        2 
   5  chr5_90550296     AKia    C    T        0      0        2 
   5  chr5_90550296     AOna    C    T        0      0        2 
   5  chr5_90550296     ASom    C    T        0      0        2 
   5  chr5_90550296     HCab    C    T        0      0        2 
   5  chr5_90550296     HPrz    C    T        0      0        2 
   5  chr5_90550296     ZBoe    C    T      0.5      1        2 
   5  chr5_90550296     ZGre    C    T        0      0        2 
   5  chr5_90550296     ZHar    C    T        0      0        2 
   5  chr5_90550296   Sample    C    T        0      0        2 
   5  chr5_90553300     AAsi    A    G        0      0        2 
   5  chr5_90553300     AKia    A    G        0      0        2 
   5  chr5_90553300     AOna    A    G        0      0        2 
   5  chr5_90553300     ASom    A    G        0      0        2 
   5  chr5_90553300     HCab    A    G        0      0        2 
   5  chr5_90553300     HPrz    A    G        0      0        2 
   5  chr5_90553300     ZBoe    A    G        0      0        2 
   5  chr5_90553300     ZGre    A    G        0      0        2 
   5  chr5_90553300     ZHar    A    G        1      2        2 
   5  chr5_90553300   Sample    A    G        0      0        2 
   5  chr5_90557624     AAsi    A    C        0      0        2 
   5  chr5_90557624     AKia    A    C      0.5      1        2 
   5  chr5_90557624     AOna    A    C        0      0        2 
   5  chr5_90557624     ASom    A    C        0      0        2 
   5  chr5_90557624     HCab    A    C        0      0        2 
   5  chr5_90557624     HPrz    A    C        0      0        2 
   5  chr5_90557624     ZBoe    A    C        0      0        2 
   5  chr5_90557624     ZGre    A    C        0      0        2 
   5  chr5_90557624     ZHar    A    C        0      0        2 
   5  chr5_90557624   Sample    A    C        0      0        2 
   5  chr5_90558624     AAsi    A    G        0      0        2 
   5  chr5_90558624     AKia    A    G        0      0        2 
   5  chr5_90558624     AOna    A    G      0.5      1        2 
   5  chr5_90558624     ASom    A    G        0      0        2 
   5  chr5_90558624     HCab    A    G        0      0        2 
   5  chr5_90558624     HPrz    A    G        0      0        2 
   5  chr5_90558624     ZBoe    A    G        0      0        2 
   5  chr5_90558624     ZGre    A    G        0      0        2 
   5  chr5_90558624     ZHar    A    G        0      0        2 
   5  chr5_90558624   Sample    A    G        0      0        2 
   5  chr5_90558878     AAsi    T    C        0      0        2 
   5  chr5_90558878     AKia    T    C        0      0        2 
   5  chr5_90558878     AOna    T    C        0      0        2 
   5  chr5_90558878     ASom    T    C        0      0        2 
   5  chr5_90558878     HCab    T    C        1      2        2 
   5  chr5_90558878     HPrz    T    C        1      2        2 
   5  chr5_90558878     ZBoe    T    C        0      0        2 
   5  chr5_90558878     ZGre    T    C        0      0        2 
   5  chr5_90558878     ZHar    T    C        0      0        2 
   5  chr5_90558878   Sample    T    C        0      0        2 
   5  chr5_90560948     AAsi    T    C        1      2        2 
   5  chr5_90560948     AKia    T    C        0      0        2 
   5  chr5_90560948     AOna    T    C        0      0        2 
   5  chr5_90560948     ASom    T    C        1      2        2 
   5  chr5_90560948     HCab    T    C        0      0        2 
   5  chr5_90560948     HPrz    T    C        0      0        2 
   5  chr5_90560948     ZBoe    T    C        0      0        2 
   5  chr5_90560948     ZGre    T    C        0      0        2 
   5  chr5_90560948     ZHar    T    C        0      0        2 
   5  chr5_90560948   Sample    T    C        1      2        2 
   5  chr5_90568904     AAsi    G    A        0      0        2 
   5  chr5_90568904     AKia    G    A        0      0        2 
   5  chr5_90568904     AOna    G    A        1      2        2 
   5  chr5_90568904     ASom    G    A        0      0        2 
   5  chr5_90568904     HCab    G    A        0      0        2 
   5  chr5_90568904     HPrz    G    A        0      0        2 
   5  chr5_90568904     ZBoe    G    A        0      0        2 
   5  chr5_90568904     ZGre    G    A        0      0        2 
   5  chr5_90568904     ZHar    G    A        0      0        2 
   5  chr5_90568904   Sample    G    A        0      0        2 
   5  chr5_90571794     AAsi    A    G        0      0        2 
   5  chr5_90571794     AKia    A    G        0      0        2 
   5  chr5_90571794     AOna    A    G        0      0        2 
   5  chr5_90571794     ASom    A    G        0      0        2 
   5  chr5_90571794     HCab    A    G        0      0        2 
   5  chr5_90571794     HPrz    A    G        0      0        2 
   5  chr5_90571794     ZBoe    A    G        0      0        2 
   5  chr5_90571794     ZGre    A    G        1      2        2 
   5  chr5_90571794     ZHar    A    G        0      0        2 
   5  chr5_90571794   Sample    A    G        0      0        2 
   5  chr5_90578597     AAsi    C    T        0      0        2 
   5  chr5_90578597     AKia    C    T        0      0        2 
   5  chr5_90578597     AOna    C    T        0      0        2 
   5  chr5_90578597     ASom    C    T        0      0        2 
   5  chr5_90578597     HCab    C    T        0      0        2 
   5  chr5_90578597     HPrz    C    T        0      0        2 
   5  chr5_90578597     ZBoe    C    T        0      0        2 
   5  chr5_90578597     ZGre    C    T      0.5      1        2 
   5  chr5_90578597     ZHar    C    T        0      0        2 
   5  chr5_90578597   Sample    C    T        0      0        2 
   5  chr5_90578712     AAsi    G    A        0      0        2 
   5  chr5_90578712     AKia    G    A        0      0        2 
   5  chr5_90578712     AOna    G    A        0      0        2 
   5  chr5_90578712     ASom    G    A        0      0        2 
   5  chr5_90578712     HCab    G    A        1      2        2 
   5  chr5_90578712     HPrz    G    A        1      2        2 
   5  chr5_90578712     ZBoe    G    A        0      0        2 
   5  chr5_90578712     ZGre    G    A        0      0        2 
   5  chr5_90578712     ZHar    G    A        0      0        2 
   5  chr5_90578712   Sample    G    A        0      0        2 
   5  chr5_90582218     AAsi    A    G        1      2        2 
   5  chr5_90582218     AKia    A    G        0      0        2 
   5  chr5_90582218     AOna    A    G        0      0        2 
   5  chr5_90582218     ASom    A    G        1      2        2 
   5  chr5_90582218     HCab    A    G        0      0        2 
   5  chr5_90582218     HPrz    A    G        0      0        2 
   5  chr5_90582218     ZBoe    A    G        0      0        2 
   5  chr5_90582218     ZGre    A    G        0      0        2 
   5  chr5_90582218     ZHar    A    G        0      0        2 
   5  chr5_90582218   Sample    A    G        1      2        2 
   5  chr5_90589333     AAsi    G    A        0      0        2 
   5  chr5_90589333     AKia    G    A        0      0        2 
   5  chr5_90589333     AOna    G    A        0      0        2 
   5  chr5_90589333     ASom    G    A        0      0        2 
   5  chr5_90589333     HCab    G    A        1      2        2 
   5  chr5_90589333     HPrz    G    A        1      2        2 
   5  chr5_90589333     ZBoe    G    A        0      0        2 
   5  chr5_90589333     ZGre    G    A        0      0        2 
   5  chr5_90589333     ZHar    G    A        0      0        2 
   5  chr5_90589333   Sample    G    A        0      0        2 
   5  chr5_90597223     AAsi    T    C        0      0        2 
   5  chr5_90597223     AKia    T    C      0.5      1        2 
   5  chr5_90597223     AOna    T    C        0      0        2 
   5  chr5_90597223     ASom    T    C        0      0        2 
   5  chr5_90597223     HCab    T    C        0      0        2 
   5  chr5_90597223     HPrz    T    C        0      0        2 
   5  chr5_90597223     ZBoe    T    C        0      0        2 
   5  chr5_90597223     ZGre    T    C        0      0        2 
   5  chr5_90597223     ZHar    T    C        0      0        2 
   5  chr5_90597223   Sample    T    C        0      0        2 
   5  chr5_90598212     AAsi    G    C        0      0        2 
   5  chr5_90598212     AKia    G    C        0      0        2 
   5  chr5_90598212     AOna    G    C        0      0        2 
   5  chr5_90598212     ASom    G    C        0      0        2 
   5  chr5_90598212     HCab    G    C        0      0        2 
   5  chr5_90598212     HPrz    G    C        0      0        2 
   5  chr5_90598212     ZBoe    G    C        0      0        2 
   5  chr5_90598212     ZGre    G    C        0      0        2 
   5  chr5_90598212     ZHar    G    C        1      2        2 
   5  chr5_90598212   Sample    G    C        0      0        2 
   5  chr5_90603223     AAsi    C    T        0      0        2 
   5  chr5_90603223     AKia    C    T        0      0        2 
   5  chr5_90603223     AOna    C    T      0.5      1        2 
   5  chr5_90603223     ASom    C    T        0      0        2 
   5  chr5_90603223     HCab    C    T        0      0        2 
   5  chr5_90603223     HPrz    C    T        0      0        2 
   5  chr5_90603223     ZBoe    C    T        0      0        2 
   5  chr5_90603223     ZGre    C    T        0      0        2 
   5  chr5_90603223     ZHar    C    T        0      0        2 
   5  chr5_90603223   Sample    C    T        0      0        2 
   5  chr5_90607501     AAsi    C    T        0      0        2 
   5  chr5_90607501     AKia    C    T        0      0        2 
   5  chr5_90607501     AOna    C    T        0      0        2 
   5  chr5_90607501     ASom    C    T        0      0        2 
   5  chr5_90607501     HCab    C    T        0      0        2 
   5  chr5_90607501     HPrz    C    T        0      0        2 
   5  chr5_90607501     ZBoe    C    T        1      2        2 
   5  chr5_90607501     ZGre    C    T        0      0        2 
   5  chr5_90607501     ZHar    C    T        0      0        2 
   5  chr5_90607501   Sample    C    T        0      0        2 
   5  chr5_90620191     AAsi    G    C        0      0        2 
   5  chr5_90620191     AKia    G    C        0      0        2 
   5  chr5_90620191     AOna    G    C        0      0        2 
   5  chr5_90620191     ASom    G    C        0      0        2 
   5  chr5_90620191     HCab    G    C        1      2        2 
   5  chr5_90620191     HPrz    G    C        1      2        2 
   5  chr5_90620191     ZBoe    G    C        0      0        2 
   5  chr5_90620191     ZGre    G    C        0      0        2 
   5  chr5_90620191     ZHar    G    C        0      0        2 
   5  chr5_90620191   Sample    G    C        0      0        2 
   5  chr5_90624370     AAsi    G    C        0      0        2 
   5  chr5_90624370     AKia    G    C        0      0        2 
   5  chr5_90624370     AOna    G    C        0      0        2 
   5  chr5_90624370     ASom    G    C        0      0        2 
   5  chr5_90624370     HCab    G    C        0      0        2 
   5  chr5_90624370     HPrz    G    C        0      0        2 
   5  chr5_90624370     ZBoe    G    C        1      2        2 
   5  chr5_90624370     ZGre    G    C        0      0        2 
   5  chr5_90624370     ZHar    G    C        0      0        2 
   5  chr5_90624370   Sample    G    C        0      0        2 
   5  chr5_90625602     AAsi    A    T        1      2        2 
   5  chr5_90625602     AKia    A    T        1      2        2 
   5  chr5_90625602     AOna    A    T        1      2        2 
   5  chr5_90625602     ASom    A    T        1      2        2 
   5  chr5_90625602     HCab    A    T        0      0        2 
   5  chr5_90625602     HPrz    A    T        0      0        2 
   5  chr5_90625602     ZBoe    A    T        0      0        2 
   5  chr5_90625602     ZGre    A    T        0      0        2 
   5  chr5_90625602     ZHar    A    T        0      0        2 
   5  chr5_90625602   Sample    A    T        1      2        2 
   5  chr5_90629547     AAsi    G    A        0      0        2 
   5  chr5_90629547     AKia    G    A        0      0        2 
   5  chr5_90629547     AOna    G    A        0      0        2 
   5  chr5_90629547     ASom    G    A        0      0        2 
   5  chr5_90629547     HCab    G    A      0.5      1        2 
   5  chr5_90629547     HPrz    G    A        0      0        2 
   5  chr5_90629547     ZBoe    G    A        0      0        2 
   5  chr5_90629547     ZGre    G    A        0      0        2 
   5  chr5_90629547     ZHar    G    A        0      0        2 
   5  chr5_90629547   Sample    G    A        0      0        2 
   5  chr5_90635599     AAsi    T    C        0      0        2 
   5  chr5_90635599     AKia    T    C        0      0        2 
   5  chr5_90635599     AOna    T    C        0      0        2 
   5  chr5_90635599     ASom    T    C        0      0        2 
   5  chr5_90635599     HCab    T    C        0      0        2 
   5  chr5_90635599     HPrz    T    C      0.5      1        2 
   5  chr5_90635599     ZBoe    T    C        0      0        2 
   5  chr5_90635599     ZGre    T    C        0      0        2 
   5  chr5_90635599     ZHar    T    C        0      0        2 
   5  chr5_90635599   Sample    T    C        1      2        2 
   5  chr5_90636026     AAsi    C    T        0      0        2 
   5  chr5_90636026     AKia    C    T        0      0        2 
   5  chr5_90636026     AOna    C    T        0      0        2 
   5  chr5_90636026     ASom    C    T        0      0        2 
   5  chr5_90636026     HCab    C    T        0      0        2 
   5  chr5_90636026     HPrz    C    T        0      0        2 
   5  chr5_90636026     ZBoe    C    T      0.5      1        2 
   5  chr5_90636026     ZGre    C    T        0      0        2 
   5  chr5_90636026     ZHar    C    T        0      0        2 
   5  chr5_90636026   Sample    C    T        0      0        2 
   5  chr5_90643154     AAsi    T    C        0      0        2 
   5  chr5_90643154     AKia    T    C      0.5      1        2 
   5  chr5_90643154     AOna    T    C        0      0        2 
   5  chr5_90643154     ASom    T    C        0      0        2 
   5  chr5_90643154     HCab    T    C        0      0        2 
   5  chr5_90643154     HPrz    T    C        0      0        2 
   5  chr5_90643154     ZBoe    T    C        0      0        2 
   5  chr5_90643154     ZGre    T    C        0      0        2 
   5  chr5_90643154     ZHar    T    C        0      0        2 
   5  chr5_90643154   Sample    T    C        0      0        2 
   5  chr5_90644127     AAsi    G    C        0      0        2 
   5  chr5_90644127     AKia    G    C        0      0        2 
   5  chr5_90644127     AOna    G    C        0      0        2 
   5  chr5_90644127     ASom    G    C        0      0        2 
   5  chr5_90644127     HCab    G    C        0      0        2 
   5  chr5_90644127     HPrz    G    C        0      0        2 
   5  chr5_90644127     ZBoe    G    C      0.5      1        2 
   5  chr5_90644127     ZGre    G    C        0      0        2 
   5  chr5_90644127     ZHar    G    C        0      0        2 
   5  chr5_90644127   Sample    G    C        0      0        2 
   5  chr5_90646135     AAsi    G    A        0      0        2 
   5  chr5_90646135     AKia    G    A        0      0        2 
   5  chr5_90646135     AOna    G    A        0      0        2 
   5  chr5_90646135     ASom    G    A        0      0        2 
   5  chr5_90646135     HCab    G    A        0      0        2 
   5  chr5_90646135     HPrz    G    A        0      0        2 
   5  chr5_90646135     ZBoe    G    A        0      0        2 
   5  chr5_90646135     ZGre    G    A      0.5      1        2 
   5  chr5_90646135     ZHar    G    A        0      0        2 
   5  chr5_90646135   Sample    G    A        0      0        2 
   5  chr5_90713298     AAsi    A    G        0      0        2 
   5  chr5_90713298     AKia    A    G        0      0        2 
   5  chr5_90713298     AOna    A    G        0      0        2 
   5  chr5_90713298     ASom    A    G        0      0        2 
   5  chr5_90713298     HCab    A    G      0.5      1        2 
   5  chr5_90713298     HPrz    A    G      0.5      1        2 
   5  chr5_90713298     ZBoe    A    G        0      0        2 
   5  chr5_90713298     ZGre    A    G        0      0        2 
   5  chr5_90713298     ZHar    A    G        0      0        2 
   5  chr5_90713298   Sample    A    G        0      0        2 
   5  chr5_90723161     AAsi    A    G        0      0        2 
   5  chr5_90723161     AKia    A    G        0      0        2 
   5  chr5_90723161     AOna    A    G        0      0        2 
   5  chr5_90723161     ASom    A    G        0      0        2 
   5  chr5_90723161     HCab    A    G      0.5      1        2 
   5  chr5_90723161     HPrz    A    G      0.5      1        2 
   5  chr5_90723161     ZBoe    A    G        0      0        2 
   5  chr5_90723161     ZGre    A    G        0      0        2 
   5  chr5_90723161     ZHar    A    G        0      0        2 
   5  chr5_90723161   Sample    A    G        0      0        2 
   5  chr5_90734336     AAsi    T    C        0      0        2 
   5  chr5_90734336     AKia    T    C        0      0        2 
   5  chr5_90734336     AOna    T    C        0      0        2 
   5  chr5_90734336     ASom    T    C        0      0        2 
   5  chr5_90734336     HCab    T    C        1      2        2 
   5  chr5_90734336     HPrz    T    C      0.5      1        2 
   5  chr5_90734336     ZBoe    T    C        0      0        2 
   5  chr5_90734336     ZGre    T    C        0      0        2 
   5  chr5_90734336     ZHar    T    C        0      0        2 
   5  chr5_90734336   Sample    T    C        0      0        2 
   5  chr5_90734610     AAsi    T    C        0      0        2 
   5  chr5_90734610     AKia    T    C        0      0        2 
   5  chr5_90734610     AOna    T    C        0      0        2 
   5  chr5_90734610     ASom    T    C        0      0        2 
   5  chr5_90734610     HCab    T    C        0      0        2 
   5  chr5_90734610     HPrz    T    C        0      0        2 
   5  chr5_90734610     ZBoe    T    C      0.5      1        2 
```
