## Supplementary File 6. Zonkey (Schubert et al. 2017) report for donkey specimen Ancient6. for "No genetic evidence yet for hinnies at Mazongshan (400-160 BCE), northwestern China": incl_ts.frq.strat (part 83 of 295)

```
   5  chr5_90734610     ZGre    T    C        0      0        2 
   5  chr5_90734610     ZHar    T    C        0      0        2 
   5  chr5_90734610   Sample    T    C        0      0        2 
   5  chr5_90738562     AAsi    A    G        0      0        2 
   5  chr5_90738562     AKia    A    G        0      0        2 
   5  chr5_90738562     AOna    A    G        0      0        2 
   5  chr5_90738562     ASom    A    G        0      0        2 
   5  chr5_90738562     HCab    A    G        0      0        2 
   5  chr5_90738562     HPrz    A    G        0      0        2 
   5  chr5_90738562     ZBoe    A    G        0      0        2 
   5  chr5_90738562     ZGre    A    G        0      0        2 
   5  chr5_90738562     ZHar    A    G        1      2        2 
   5  chr5_90738562   Sample    A    G        0      0        2 
   5  chr5_90740010     AAsi    T    C        0      0        2 
   5  chr5_90740010     AKia    T    C        0      0        2 
   5  chr5_90740010     AOna    T    C        0      0        2 
   5  chr5_90740010     ASom    T    C        0      0        2 
   5  chr5_90740010     HCab    T    C        1      2        2 
   5  chr5_90740010     HPrz    T    C        1      2        2 
   5  chr5_90740010     ZBoe    T    C        0      0        2 
   5  chr5_90740010     ZGre    T    C        0      0        2 
   5  chr5_90740010     ZHar    T    C        0      0        2 
   5  chr5_90740010   Sample    T    C        0      0        2 
   5  chr5_90749688     AAsi    G    A        0      0        2 
   5  chr5_90749688     AKia    G    A        0      0        2 
   5  chr5_90749688     AOna    G    A        0      0        2 
   5  chr5_90749688     ASom    G    A        0      0        2 
   5  chr5_90749688     HCab    G    A        0      0        2 
   5  chr5_90749688     HPrz    G    A        0      0        2 
   5  chr5_90749688     ZBoe    G    A        0      0        2 
   5  chr5_90749688     ZGre    G    A      0.5      1        2 
   5  chr5_90749688     ZHar    G    A        0      0        2 
   5  chr5_90749688   Sample    G    A        0      0        2 
   5  chr5_90751077     AAsi    A    C      0.5      1        2 
   5  chr5_90751077     AKia    A    C        0      0        2 
   5  chr5_90751077     AOna    A    C        0      0        2 
   5  chr5_90751077     ASom    A    C        0      0        2 
   5  chr5_90751077     HCab    A    C        0      0        2 
   5  chr5_90751077     HPrz    A    C        0      0        2 
   5  chr5_90751077     ZBoe    A    C        0      0        2 
   5  chr5_90751077     ZGre    A    C        0      0        2 
   5  chr5_90751077     ZHar    A    C        0      0        2 
   5  chr5_90751077   Sample    A    C        0      0        2 
   5  chr5_90751493     AAsi    G    A      0.5      1        2 
   5  chr5_90751493     AKia    G    A        0      0        2 
   5  chr5_90751493     AOna    G    A        0      0        2 
   5  chr5_90751493     ASom    G    A        1      2        2 
   5  chr5_90751493     HCab    G    A        0      0        2 
   5  chr5_90751493     HPrz    G    A        0      0        2 
   5  chr5_90751493     ZBoe    G    A        0      0        2 
   5  chr5_90751493     ZGre    G    A        0      0        2 
   5  chr5_90751493     ZHar    G    A        0      0        2 
   5  chr5_90751493   Sample    G    A        1      2        2 
   5  chr5_90754657     AAsi    T    C        0      0        2 
   5  chr5_90754657     AKia    T    C        0      0        2 
   5  chr5_90754657     AOna    T    C        0      0        2 
   5  chr5_90754657     ASom    T    C        0      0        2 
   5  chr5_90754657     HCab    T    C        0      0        2 
   5  chr5_90754657     HPrz    T    C      0.5      1        2 
   5  chr5_90754657     ZBoe    T    C        0      0        2 
   5  chr5_90754657     ZGre    T    C        0      0        2 
   5  chr5_90754657     ZHar    T    C        0      0        2 
   5  chr5_90754657   Sample    T    C        0      0        2 
   5  chr5_90768597     AAsi    A    C        0      0        2 
   5  chr5_90768597     AKia    A    C        0      0        2 
   5  chr5_90768597     AOna    A    C        0      0        2 
   5  chr5_90768597     ASom    A    C        0      0        2 
   5  chr5_90768597     HCab    A    C        1      2        2 
   5  chr5_90768597     HPrz    A    C        1      2        2 
   5  chr5_90768597     ZBoe    A    C        0      0        2 
   5  chr5_90768597     ZGre    A    C        0      0        2 
   5  chr5_90768597     ZHar    A    C        0      0        2 
   5  chr5_90768597   Sample    A    C        0      0        2 
   5  chr5_90769873     AAsi    C    T        0      0        2 
   5  chr5_90769873     AKia    C    T        0      0        2 
   5  chr5_90769873     AOna    C    T        0      0        2 
   5  chr5_90769873     ASom    C    T        0      0        2 
   5  chr5_90769873     HCab    C    T        0      0        2 
   5  chr5_90769873     HPrz    C    T      0.5      1        2 
   5  chr5_90769873     ZBoe    C    T        0      0        2 
   5  chr5_90769873     ZGre    C    T        0      0        2 
   5  chr5_90769873     ZHar    C    T        0      0        2 
   5  chr5_90769873   Sample    C    T        0      0        2 
   5  chr5_90770276     AAsi    A    G        0      0        2 
   5  chr5_90770276     AKia    A    G        1      2        2 
   5  chr5_90770276     AOna    A    G        0      0        2 
   5  chr5_90770276     ASom    A    G        0      0        2 
   5  chr5_90770276     HCab    A    G        0      0        2 
   5  chr5_90770276     HPrz    A    G        0      0        2 
   5  chr5_90770276     ZBoe    A    G        0      0        2 
   5  chr5_90770276     ZGre    A    G        0      0        2 
   5  chr5_90770276     ZHar    A    G        0      0        2 
   5  chr5_90770276   Sample    A    G        0      0        2 
   5  chr5_90771657     AAsi    G    A        0      0        2 
   5  chr5_90771657     AKia    G    A        0      0        2 
   5  chr5_90771657     AOna    G    A        0      0        2 
   5  chr5_90771657     ASom    G    A        0      0        2 
   5  chr5_90771657     HCab    G    A        0      0        2 
   5  chr5_90771657     HPrz    G    A        0      0        2 
   5  chr5_90771657     ZBoe    G    A        1      2        2 
   5  chr5_90771657     ZGre    G    A        0      0        2 
   5  chr5_90771657     ZHar    G    A        0      0        2 
   5  chr5_90771657   Sample    G    A        0      0        2 
   5  chr5_90774382     AAsi    T    C        0      0        2 
   5  chr5_90774382     AKia    T    C        0      0        2 
   5  chr5_90774382     AOna    T    C        1      2        2 
   5  chr5_90774382     ASom    T    C        0      0        2 
   5  chr5_90774382     HCab    T    C        0      0        2 
   5  chr5_90774382     HPrz    T    C        0      0        2 
   5  chr5_90774382     ZBoe    T    C        0      0        2 
   5  chr5_90774382     ZGre    T    C        0      0        2 
   5  chr5_90774382     ZHar    T    C        0      0        2 
   5  chr5_90774382   Sample    T    C        0      0        2 
   5  chr5_90774580     AAsi    C    T        0      0        2 
   5  chr5_90774580     AKia    C    T        0      0        2 
   5  chr5_90774580     AOna    C    T        0      0        2 
   5  chr5_90774580     ASom    C    T        1      2        2 
   5  chr5_90774580     HCab    C    T        0      0        2 
   5  chr5_90774580     HPrz    C    T        0      0        2 
   5  chr5_90774580     ZBoe    C    T        0      0        2 
   5  chr5_90774580     ZGre    C    T        0      0        2 
   5  chr5_90774580     ZHar    C    T        0      0        2 
   5  chr5_90774580   Sample    C    T        1      2        2 
   5  chr5_90778349     AAsi    C    A        0      0        2 
   5  chr5_90778349     AKia    C    A        0      0        2 
   5  chr5_90778349     AOna    C    A        0      0        2 
   5  chr5_90778349     ASom    C    A        0      0        2 
   5  chr5_90778349     HCab    C    A        1      2        2 
   5  chr5_90778349     HPrz    C    A        1      2        2 
   5  chr5_90778349     ZBoe    C    A        0      0        2 
   5  chr5_90778349     ZGre    C    A        0      0        2 
   5  chr5_90778349     ZHar    C    A        0      0        2 
   5  chr5_90778349   Sample    C    A        0      0        2 
   5  chr5_90779188     AAsi    A    C        0      0        2 
   5  chr5_90779188     AKia    A    C        0      0        2 
   5  chr5_90779188     AOna    A    C        0      0        2 
   5  chr5_90779188     ASom    A    C        0      0        2 
   5  chr5_90779188     HCab    A    C        0      0        2 
   5  chr5_90779188     HPrz    A    C        0      0        2 
   5  chr5_90779188     ZBoe    A    C      0.5      1        2 
   5  chr5_90779188     ZGre    A    C        0      0        2 
   5  chr5_90779188     ZHar    A    C        0      0        2 
   5  chr5_90779188   Sample    A    C        0      0        2 
   5  chr5_90781567     AAsi    G    A        0      0        2 
   5  chr5_90781567     AKia    G    A        0      0        2 
   5  chr5_90781567     AOna    G    A        0      0        2 
   5  chr5_90781567     ASom    G    A        0      0        2 
   5  chr5_90781567     HCab    G    A      0.5      1        2 
   5  chr5_90781567     HPrz    G    A        1      2        2 
   5  chr5_90781567     ZBoe    G    A        0      0        2 
   5  chr5_90781567     ZGre    G    A        0      0        2 
   5  chr5_90781567     ZHar    G    A        0      0        2 
   5  chr5_90781567   Sample    G    A        0      0        2 
   5  chr5_90795902     AAsi    C    T        0      0        2 
   5  chr5_90795902     AKia    C    T        0      0        2 
   5  chr5_90795902     AOna    C    T      0.5      1        2 
   5  chr5_90795902     ASom    C    T        0      0        2 
   5  chr5_90795902     HCab    C    T        0      0        2 
   5  chr5_90795902     HPrz    C    T        0      0        2 
   5  chr5_90795902     ZBoe    C    T        0      0        2 
   5  chr5_90795902     ZGre    C    T        0      0        2 
   5  chr5_90795902     ZHar    C    T        0      0        2 
   5  chr5_90795902   Sample    C    T        0      0        2 
   5  chr5_90803054     AAsi    T    A        0      0        2 
   5  chr5_90803054     AKia    T    A        0      0        2 
   5  chr5_90803054     AOna    T    A        0      0        2 
   5  chr5_90803054     ASom    T    A        0      0        2 
   5  chr5_90803054     HCab    T    A        0      0        2 
   5  chr5_90803054     HPrz    T    A        0      0        2 
   5  chr5_90803054     ZBoe    T    A        0      0        2 
   5  chr5_90803054     ZGre    T    A        1      2        2 
   5  chr5_90803054     ZHar    T    A        0      0        2 
   5  chr5_90803054   Sample    T    A        0      0        2 
   5  chr5_90809008     AAsi    A    G        0      0        2 
   5  chr5_90809008     AKia    A    G        0      0        2 
   5  chr5_90809008     AOna    A    G        0      0        2 
   5  chr5_90809008     ASom    A    G        0      0        2 
   5  chr5_90809008     HCab    A    G      0.5      1        2 
   5  chr5_90809008     HPrz    A    G        0      0        2 
   5  chr5_90809008     ZBoe    A    G        0      0        2 
   5  chr5_90809008     ZGre    A    G        0      0        2 
   5  chr5_90809008     ZHar    A    G        0      0        2 
   5  chr5_90809008   Sample    A    G        0      0        2 
   5  chr5_90816282     AAsi    T    C        0      0        2 
   5  chr5_90816282     AKia    T    C        0      0        2 
   5  chr5_90816282     AOna    T    C        0      0        2 
   5  chr5_90816282     ASom    T    C        0      0        2 
   5  chr5_90816282     HCab    T    C        1      2        2 
   5  chr5_90816282     HPrz    T    C        1      2        2 
   5  chr5_90816282     ZBoe    T    C        0      0        2 
   5  chr5_90816282     ZGre    T    C        0      0        2 
   5  chr5_90816282     ZHar    T    C        0      0        2 
   5  chr5_90816282   Sample    T    C        0      0        2 
   5  chr5_90816759     AAsi    A    G        0      0        2 
   5  chr5_90816759     AKia    A    G        0      0        2 
   5  chr5_90816759     AOna    A    G        0      0        2 
   5  chr5_90816759     ASom    A    G        0      0        2 
   5  chr5_90816759     HCab    A    G        0      0        2 
   5  chr5_90816759     HPrz    A    G        0      0        2 
   5  chr5_90816759     ZBoe    A    G        0      0        2 
   5  chr5_90816759     ZGre    A    G        0      0        2 
   5  chr5_90816759     ZHar    A    G        1      2        2 
   5  chr5_90816759   Sample    A    G        0      0        2 
   5  chr5_90824988     AAsi    T    C      0.5      1        2 
   5  chr5_90824988     AKia    T    C        0      0        2 
   5  chr5_90824988     AOna    T    C        0      0        2 
   5  chr5_90824988     ASom    T    C        1      2        2 
   5  chr5_90824988     HCab    T    C        0      0        2 
   5  chr5_90824988     HPrz    T    C        0      0        2 
   5  chr5_90824988     ZBoe    T    C        0      0        2 
   5  chr5_90824988     ZGre    T    C        0      0        2 
   5  chr5_90824988     ZHar    T    C        0      0        2 
   5  chr5_90824988   Sample    T    C        0      0        2 
   5  chr5_90826912     AAsi    G    T        0      0        2 
   5  chr5_90826912     AKia    G    T        0      0        2 
   5  chr5_90826912     AOna    G    T        0      0        2 
   5  chr5_90826912     ASom    G    T        0      0        2 
   5  chr5_90826912     HCab    G    T        0      0        2 
   5  chr5_90826912     HPrz    G    T        0      0        2 
   5  chr5_90826912     ZBoe    G    T        0      0        2 
   5  chr5_90826912     ZGre    G    T        0      0        2 
   5  chr5_90826912     ZHar    G    T        1      2        2 
   5  chr5_90826912   Sample    G    T        0      0        2 
   5  chr5_90827376     AAsi    A    C        0      0        2 
   5  chr5_90827376     AKia    A    C        0      0        2 
   5  chr5_90827376     AOna    A    C        0      0        2 
   5  chr5_90827376     ASom    A    C        0      0        2 
   5  chr5_90827376     HCab    A    C      0.5      1        2 
   5  chr5_90827376     HPrz    A    C        0      0        2 
   5  chr5_90827376     ZBoe    A    C        0      0        2 
   5  chr5_90827376     ZGre    A    C        0      0        2 
   5  chr5_90827376     ZHar    A    C        0      0        2 
   5  chr5_90827376   Sample    A    C        0      0        2 
   5  chr5_90828787     AAsi    G    A      0.5      1        2 
   5  chr5_90828787     AKia    G    A        0      0        2 
   5  chr5_90828787     AOna    G    A        0      0        2 
   5  chr5_90828787     ASom    G    A        1      2        2 
   5  chr5_90828787     HCab    G    A        0      0        2 
   5  chr5_90828787     HPrz    G    A        0      0        2 
   5  chr5_90828787     ZBoe    G    A        0      0        2 
   5  chr5_90828787     ZGre    G    A        0      0        2 
   5  chr5_90828787     ZHar    G    A        0      0        2 
   5  chr5_90828787   Sample    G    A        1      2        2 
   5  chr5_90830462     AAsi    G    A        0      0        2 
   5  chr5_90830462     AKia    G    A        0      0        2 
   5  chr5_90830462     AOna    G    A      0.5      1        2 
   5  chr5_90830462     ASom    G    A        0      0        2 
   5  chr5_90830462     HCab    G    A        0      0        2 
   5  chr5_90830462     HPrz    G    A        0      0        2 
   5  chr5_90830462     ZBoe    G    A        0      0        2 
   5  chr5_90830462     ZGre    G    A        0      0        2 
   5  chr5_90830462     ZHar    G    A        0      0        2 
   5  chr5_90830462   Sample    G    A        0      0        2 
   5  chr5_90837535     AAsi    G    C        0      0        2 
   5  chr5_90837535     AKia    G    C        0      0        2 
   5  chr5_90837535     AOna    G    C        0      0        2 
   5  chr5_90837535     ASom    G    C        0      0        2 
   5  chr5_90837535     HCab    G    C      0.5      1        2 
   5  chr5_90837535     HPrz    G    C      0.5      1        2 
   5  chr5_90837535     ZBoe    G    C        0      0        2 
   5  chr5_90837535     ZGre    G    C        0      0        2 
   5  chr5_90837535     ZHar    G    C        0      0        2 
   5  chr5_90837535   Sample    G    C        0      0        2 
   5  chr5_90840826     AAsi    T    C        0      0        2 
   5  chr5_90840826     AKia    T    C        0      0        2 
   5  chr5_90840826     AOna    T    C        0      0        2 
   5  chr5_90840826     ASom    T    C        0      0        2 
   5  chr5_90840826     HCab    T    C        1      2        2 
   5  chr5_90840826     HPrz    T    C        1      2        2 
   5  chr5_90840826     ZBoe    T    C        0      0        2 
   5  chr5_90840826     ZGre    T    C        0      0        2 
   5  chr5_90840826     ZHar    T    C        0      0        2 
   5  chr5_90840826   Sample    T    C        0      0        2 
   5  chr5_90846124     AAsi    T    C        1      2        2 
   5  chr5_90846124     AKia    T    C        0      0        2 
   5  chr5_90846124     AOna    T    C        0      0        2 
   5  chr5_90846124     ASom    T    C        1      2        2 
   5  chr5_90846124     HCab    T    C        0      0        2 
   5  chr5_90846124     HPrz    T    C        0      0        2 
   5  chr5_90846124     ZBoe    T    C        0      0        2 
   5  chr5_90846124     ZGre    T    C        0      0        2 
   5  chr5_90846124     ZHar    T    C        0      0        2 
   5  chr5_90846124   Sample    T    C        1      2        2 
   5  chr5_90847474     AAsi    T    C        0      0        2 
   5  chr5_90847474     AKia    T    C        0      0        2 
   5  chr5_90847474     AOna    T    C        0      0        2 
   5  chr5_90847474     ASom    T    C        0      0        2 
   5  chr5_90847474     HCab    T    C        1      2        2 
   5  chr5_90847474     HPrz    T    C        1      2        2 
   5  chr5_90847474     ZBoe    T    C        0      0        2 
   5  chr5_90847474     ZGre    T    C        0      0        2 
   5  chr5_90847474     ZHar    T    C        0      0        2 
   5  chr5_90847474   Sample    T    C        0      0        2 
   5  chr5_90855022     AAsi    T    C        0      0        2 
   5  chr5_90855022     AKia    T    C      0.5      1        2 
   5  chr5_90855022     AOna    T    C        0      0        2 
   5  chr5_90855022     ASom    T    C        0      0        2 
   5  chr5_90855022     HCab    T    C        0      0        2 
   5  chr5_90855022     HPrz    T    C        0      0        2 
   5  chr5_90855022     ZBoe    T    C        0      0        2 
   5  chr5_90855022     ZGre    T    C        0      0        2 
   5  chr5_90855022     ZHar    T    C        0      0        2 
   5  chr5_90855022   Sample    T    C        0      0        2 
   5  chr5_90860096     AAsi    C    G        0      0        2 
   5  chr5_90860096     AKia    C    G        0      0        2 
   5  chr5_90860096     AOna    C    G        0      0        2 
   5  chr5_90860096     ASom    C    G        0      0        2 
   5  chr5_90860096     HCab    C    G        0      0        2 
   5  chr5_90860096     HPrz    C    G        0      0        2 
   5  chr5_90860096     ZBoe    C    G        0      0        2 
   5  chr5_90860096     ZGre    C    G        0      0        2 
   5  chr5_90860096     ZHar    C    G      0.5      1        2 
   5  chr5_90860096   Sample    C    G        0      0        2 
   5  chr5_90862979     AAsi    C    T        0      0        2 
   5  chr5_90862979     AKia    C    T        0      0        2 
   5  chr5_90862979     AOna    C    T        0      0        2 
   5  chr5_90862979     ASom    C    T        0      0        2 
   5  chr5_90862979     HCab    C    T        1      2        2 
   5  chr5_90862979     HPrz    C    T        1      2        2 
   5  chr5_90862979     ZBoe    C    T        0      0        2 
   5  chr5_90862979     ZGre    C    T        0      0        2 
   5  chr5_90862979     ZHar    C    T        0      0        2 
   5  chr5_90862979   Sample    C    T        0      0        2 
   5  chr5_90863032     AAsi    A    T        0      0        2 
   5  chr5_90863032     AKia    A    T        0      0        2 
   5  chr5_90863032     AOna    A    T        0      0        2 
   5  chr5_90863032     ASom    A    T        0      0        2 
   5  chr5_90863032     HCab    A    T        1      2        2 
   5  chr5_90863032     HPrz    A    T        1      2        2 
   5  chr5_90863032     ZBoe    A    T        0      0        2 
   5  chr5_90863032     ZGre    A    T        0      0        2 
   5  chr5_90863032     ZHar    A    T        0      0        2 
   5  chr5_90863032   Sample    A    T        0      0        2 
   5  chr5_90866015     AAsi    G    T        0      0        2 
   5  chr5_90866015     AKia    G    T        0      0        2 
   5  chr5_90866015     AOna    G    T        0      0        2 
   5  chr5_90866015     ASom    G    T        0      0        2 
   5  chr5_90866015     HCab    G    T        0      0        2 
   5  chr5_90866015     HPrz    G    T        0      0        2 
   5  chr5_90866015     ZBoe    G    T        0      0        2 
   5  chr5_90866015     ZGre    G    T        0      0        2 
   5  chr5_90866015     ZHar    G    T      0.5      1        2 
   5  chr5_90866015   Sample    G    T        0      0        2 
   5  chr5_90866245     AAsi    T    C        0      0        2 
   5  chr5_90866245     AKia    T    C        0      0        2 
   5  chr5_90866245     AOna    T    C        0      0        2 
   5  chr5_90866245     ASom    T    C        0      0        2 
   5  chr5_90866245     HCab    T    C        0      0        2 
   5  chr5_90866245     HPrz    T    C        0      0        2 
   5  chr5_90866245     ZBoe    T    C        0      0        2 
   5  chr5_90866245     ZGre    T    C        0      0        2 
   5  chr5_90866245     ZHar    T    C      0.5      1        2 
   5  chr5_90866245   Sample    T    C        0      0        2 
   5  chr5_90867739     AAsi    G    T        0      0        2 
   5  chr5_90867739     AKia    G    T        0      0        2 
   5  chr5_90867739     AOna    G    T        0      0        2 
   5  chr5_90867739     ASom    G    T        0      0        2 
   5  chr5_90867739     HCab    G    T        0      0        2 
   5  chr5_90867739     HPrz    G    T        0      0        2 
   5  chr5_90867739     ZBoe    G    T        1      2        2 
   5  chr5_90867739     ZGre    G    T        0      0        2 
   5  chr5_90867739     ZHar    G    T        0      0        2 
   5  chr5_90867739   Sample    G    T        0      0        2 
   5  chr5_90870164     AAsi    G    A        0      0        2 
   5  chr5_90870164     AKia    G    A        1      2        2 
   5  chr5_90870164     AOna    G    A        1      2        2 
   5  chr5_90870164     ASom    G    A        0      0        2 
   5  chr5_90870164     HCab    G    A        1      2        2 
   5  chr5_90870164     HPrz    G    A        1      2        2 
   5  chr5_90870164     ZBoe    G    A        0      0        2 
   5  chr5_90870164     ZGre    G    A        0      0        2 
   5  chr5_90870164     ZHar    G    A        0      0        2 
   5  chr5_90870164   Sample    G    A        0      0        2 
   5  chr5_90870301     AAsi    C    G        0      0        2 
   5  chr5_90870301     AKia    C    G        0      0        2 
   5  chr5_90870301     AOna    C    G        0      0        2 
   5  chr5_90870301     ASom    C    G        0      0        2 
   5  chr5_90870301     HCab    C    G        1      2        2 
   5  chr5_90870301     HPrz    C    G        1      2        2 
   5  chr5_90870301     ZBoe    C    G        0      0        2 
   5  chr5_90870301     ZGre    C    G        0      0        2 
   5  chr5_90870301     ZHar    C    G        0      0        2 
   5  chr5_90870301   Sample    C    G        0      0        2 
   5  chr5_90875368     AAsi    G    C        1      2        2 
   5  chr5_90875368     AKia    G    C      0.5      1        2 
   5  chr5_90875368     AOna    G    C        0      0        2 
   5  chr5_90875368     ASom    G    C        1      2        2 
   5  chr5_90875368     HCab    G    C        0      0        2 
   5  chr5_90875368     HPrz    G    C        0      0        2 
   5  chr5_90875368     ZBoe    G    C        0      0        2 
   5  chr5_90875368     ZGre    G    C        0      0        2 
   5  chr5_90875368     ZHar    G    C        0      0        2 
   5  chr5_90875368   Sample    G    C        1      2        2 
   5  chr5_90877046     AAsi    C    A        0      0        2 
   5  chr5_90877046     AKia    C    A        0      0        2 
   5  chr5_90877046     AOna    C    A        0      0        2 
   5  chr5_90877046     ASom    C    A        0      0        2 
   5  chr5_90877046     HCab    C    A        0      0        2 
   5  chr5_90877046     HPrz    C    A        0      0        2 
   5  chr5_90877046     ZBoe    C    A        0      0        2 
   5  chr5_90877046     ZGre    C    A        0      0        2 
   5  chr5_90877046     ZHar    C    A      0.5      1        2 
   5  chr5_90877046   Sample    C    A        0      0        2 
   5  chr5_90885313     AAsi    T    C        0      0        2 
   5  chr5_90885313     AKia    T    C      0.5      1        2 
   5  chr5_90885313     AOna    T    C        0      0        2 
   5  chr5_90885313     ASom    T    C        0      0        2 
   5  chr5_90885313     HCab    T    C        0      0        2 
   5  chr5_90885313     HPrz    T    C        0      0        2 
   5  chr5_90885313     ZBoe    T    C        0      0        2 
   5  chr5_90885313     ZGre    T    C        0      0        2 
   5  chr5_90885313     ZHar    T    C        0      0        2 
   5  chr5_90885313   Sample    T    C        0      0        2 
   5  chr5_90885390     AAsi    C    T        0      0        2 
   5  chr5_90885390     AKia    C    T      0.5      1        2 
   5  chr5_90885390     AOna    C    T        1      2        2 
   5  chr5_90885390     ASom    C    T        0      0        2 
   5  chr5_90885390     HCab    C    T        1      2        2 
   5  chr5_90885390     HPrz    C    T        1      2        2 
   5  chr5_90885390     ZBoe    C    T        0      0        2 
   5  chr5_90885390     ZGre    C    T        0      0        2 
   5  chr5_90885390     ZHar    C    T        0      0        2 
   5  chr5_90885390   Sample    C    T        0      0        2 
   5  chr5_90886417     AAsi    C    T        0      0        2 
   5  chr5_90886417     AKia    C    T        0      0        2 
   5  chr5_90886417     AOna    C    T        0      0        2 
   5  chr5_90886417     ASom    C    T        0      0        2 
   5  chr5_90886417     HCab    C    T        0      0        2 
   5  chr5_90886417     HPrz    C    T        0      0        2 
   5  chr5_90886417     ZBoe    C    T      0.5      1        2 
   5  chr5_90886417     ZGre    C    T        0      0        2 
   5  chr5_90886417     ZHar    C    T        0      0        2 
   5  chr5_90886417   Sample    C    T        0      0        2 
   5  chr5_90887676     AAsi    C    T        0      0        2 
   5  chr5_90887676     AKia    C    T        0      0        2 
   5  chr5_90887676     AOna    C    T        0      0        2 
   5  chr5_90887676     ASom    C    T        0      0        2 
   5  chr5_90887676     HCab    C    T        0      0        2 
   5  chr5_90887676     HPrz    C    T        0      0        2 
   5  chr5_90887676     ZBoe    C    T      0.5      1        2 
   5  chr5_90887676     ZGre    C    T        0      0        2 
   5  chr5_90887676     ZHar    C    T        0      0        2 
   5  chr5_90887676   Sample    C    T        0      0        2 
   5  chr5_90895761     AAsi    A    G        0      0        2 
   5  chr5_90895761     AKia    A    G        0      0        2 
   5  chr5_90895761     AOna    A    G        0      0        2 
   5  chr5_90895761     ASom    A    G        0      0        2 
   5  chr5_90895761     HCab    A    G        0      0        2 
   5  chr5_90895761     HPrz    A    G        0      0        2 
   5  chr5_90895761     ZBoe    A    G        0      0        2 
   5  chr5_90895761     ZGre    A    G        0      0        2 
   5  chr5_90895761     ZHar    A    G      0.5      1        2 
   5  chr5_90895761   Sample    A    G        0      0        2 
   5  chr5_90895843     AAsi    T    C        0      0        2 
   5  chr5_90895843     AKia    T    C        0      0        2 
   5  chr5_90895843     AOna    T    C        0      0        2 
   5  chr5_90895843     ASom    T    C        0      0        2 
   5  chr5_90895843     HCab    T    C        0      0        2 
   5  chr5_90895843     HPrz    T    C        0      0        2 
   5  chr5_90895843     ZBoe    T    C        1      2        2 
   5  chr5_90895843     ZGre    T    C        1      2        2 
   5  chr5_90895843     ZHar    T    C        1      2        2 
   5  chr5_90895843   Sample    T    C        0      0        2 
   5  chr5_90896070     AAsi    C    T        0      0        2 
   5  chr5_90896070     AKia    C    T        0      0        2 
   5  chr5_90896070     AOna    C    T        0      0        2 
   5  chr5_90896070     ASom    C    T        0      0        2 
   5  chr5_90896070     HCab    C    T        1      2        2 
   5  chr5_90896070     HPrz    C    T        1      2        2 
   5  chr5_90896070     ZBoe    C    T        0      0        2 
   5  chr5_90896070     ZGre    C    T        0      0        2 
   5  chr5_90896070     ZHar    C    T        0      0        2 
   5  chr5_90896070   Sample    C    T        0      0        2 
   5  chr5_90898082     AAsi    A    G        0      0        2 
   5  chr5_90898082     AKia    A    G        0      0        2 
   5  chr5_90898082     AOna    A    G        0      0        2 
   5  chr5_90898082     ASom    A    G        0      0        2 
   5  chr5_90898082     HCab    A    G        0      0        2 
   5  chr5_90898082     HPrz    A    G        0      0        2 
   5  chr5_90898082     ZBoe    A    G        0      0        2 
   5  chr5_90898082     ZGre    A    G        1      2        2 
   5  chr5_90898082     ZHar    A    G        0      0        2 
   5  chr5_90898082   Sample    A    G        0      0        2 
   5  chr5_90903236     AAsi    A    C        0      0        2 
   5  chr5_90903236     AKia    A    C        0      0        2 
   5  chr5_90903236     AOna    A    C        0      0        2 
   5  chr5_90903236     ASom    A    C        0      0        2 
   5  chr5_90903236     HCab    A    C        0      0        2 
   5  chr5_90903236     HPrz    A    C        0      0        2 
   5  chr5_90903236     ZBoe    A    C        0      0        2 
   5  chr5_90903236     ZGre    A    C        1      2        2 
   5  chr5_90903236     ZHar    A    C        0      0        2 
   5  chr5_90903236   Sample    A    C        0      0        2 
   5  chr5_90907645     AAsi    A    G        0      0        2 
   5  chr5_90907645     AKia    A    G        0      0        2 
   5  chr5_90907645     AOna    A    G        0      0        2 
   5  chr5_90907645     ASom    A    G        0      0        2 
   5  chr5_90907645     HCab    A    G        0      0        2 
   5  chr5_90907645     HPrz    A    G        0      0        2 
   5  chr5_90907645     ZBoe    A    G      0.5      1        2 
   5  chr5_90907645     ZGre    A    G        0      0        2 
   5  chr5_90907645     ZHar    A    G        0      0        2 
   5  chr5_90907645   Sample    A    G        0      0        2 
   5  chr5_90913230     AAsi    G    A        0      0        2 
   5  chr5_90913230     AKia    G    A        0      0        2 
   5  chr5_90913230     AOna    G    A        0      0        2 
   5  chr5_90913230     ASom    G    A        0      0        2 
   5  chr5_90913230     HCab    G    A        0      0        2 
   5  chr5_90913230     HPrz    G    A        0      0        2 
   5  chr5_90913230     ZBoe    G    A        0      0        2 
   5  chr5_90913230     ZGre    G    A        0      0        2 
   5  chr5_90913230     ZHar    G    A      0.5      1        2 
   5  chr5_90913230   Sample    G    A        0      0        2 
   5  chr5_90921533     AAsi    C    A        0      0        2 
   5  chr5_90921533     AKia    C    A        0      0        2 
   5  chr5_90921533     AOna    C    A        0      0        2 
   5  chr5_90921533     ASom    C    A        0      0        2 
   5  chr5_90921533     HCab    C    A        0      0        2 
   5  chr5_90921533     HPrz    C    A        0      0        2 
   5  chr5_90921533     ZBoe    C    A        1      2        2 
   5  chr5_90921533     ZGre    C    A        0      0        2 
   5  chr5_90921533     ZHar    C    A        0      0        2 
   5  chr5_90921533   Sample    C    A        0      0        2 
   5  chr5_90922592     AAsi    C    G        0      0        2 
   5  chr5_90922592     AKia    C    G        1      2        2 
   5  chr5_90922592     AOna    C    G        0      0        2 
   5  chr5_90922592     ASom    C    G        0      0        2 
   5  chr5_90922592     HCab    C    G        0      0        2 
   5  chr5_90922592     HPrz    C    G        0      0        2 
   5  chr5_90922592     ZBoe    C    G        0      0        2 
   5  chr5_90922592     ZGre    C    G        0      0        2 
   5  chr5_90922592     ZHar    C    G        0      0        2 
   5  chr5_90922592   Sample    C    G        0      0        2 
   5  chr5_90925697     AAsi    A    G        1      2        2 
   5  chr5_90925697     AKia    A    G        0      0        2 
   5  chr5_90925697     AOna    A    G        0      0        2 
   5  chr5_90925697     ASom    A    G        1      2        2 
   5  chr5_90925697     HCab    A    G        0      0        2 
   5  chr5_90925697     HPrz    A    G        0      0        2 
   5  chr5_90925697     ZBoe    A    G        0      0        2 
   5  chr5_90925697     ZGre    A    G        0      0        2 
   5  chr5_90925697     ZHar    A    G        0      0        2 
   5  chr5_90925697   Sample    A    G        1      2        2 
   5  chr5_90933177     AAsi    T    C      0.5      1        2 
   5  chr5_90933177     AKia    T    C        0      0        2 
   5  chr5_90933177     AOna    T    C        0      0        2 
   5  chr5_90933177     ASom    T    C        1      2        2 
   5  chr5_90933177     HCab    T    C        0      0        2 
   5  chr5_90933177     HPrz    T    C        0      0        2 
   5  chr5_90933177     ZBoe    T    C        0      0        2 
   5  chr5_90933177     ZGre    T    C        0      0        2 
   5  chr5_90933177     ZHar    T    C        0      0        2 
   5  chr5_90933177   Sample    T    C        1      2        2 
   5  chr5_90938162     AAsi    G    A        0      0        2 
   5  chr5_90938162     AKia    G    A        0      0        2 
   5  chr5_90938162     AOna    G    A        0      0        2 
   5  chr5_90938162     ASom    G    A        0      0        2 
   5  chr5_90938162     HCab    G    A        0      0        2 
   5  chr5_90938162     HPrz    G    A        0      0        2 
   5  chr5_90938162     ZBoe    G    A        0      0        2 
   5  chr5_90938162     ZGre    G    A        0      0        2 
   5  chr5_90938162     ZHar    G    A      0.5      1        2 
   5  chr5_90938162   Sample    G    A        0      0        2 
   5  chr5_90938419     AAsi    T    G        0      0        2 
   5  chr5_90938419     AKia    T    G        0      0        2 
   5  chr5_90938419     AOna    T    G        0      0        2 
   5  chr5_90938419     ASom    T    G        0      0        2 
   5  chr5_90938419     HCab    T    G        1      2        2 
   5  chr5_90938419     HPrz    T    G        1      2        2 
   5  chr5_90938419     ZBoe    T    G        0      0        2 
   5  chr5_90938419     ZGre    T    G        0      0        2 
   5  chr5_90938419     ZHar    T    G        0      0        2 
   5  chr5_90938419   Sample    T    G        0      0        2 
   5  chr5_90951560     AAsi    A    T        0      0        2 
   5  chr5_90951560     AKia    A    T        0      0        2 
   5  chr5_90951560     AOna    A    T        0      0        2 
   5  chr5_90951560     ASom    A    T        0      0        2 
   5  chr5_90951560     HCab    A    T        0      0        2 
   5  chr5_90951560     HPrz    A    T        0      0        2 
   5  chr5_90951560     ZBoe    A    T        1      2        2 
   5  chr5_90951560     ZGre    A    T        0      0        2 
   5  chr5_90951560     ZHar    A    T        0      0        2 
   5  chr5_90951560   Sample    A    T        0      0        2 
   5  chr5_90951617     AAsi    G    A        1      2        2 
   5  chr5_90951617     AKia    G    A        0      0        2 
   5  chr5_90951617     AOna    G    A        0      0        2 
   5  chr5_90951617     ASom    G    A        0      0        2 
   5  chr5_90951617     HCab    G    A        0      0        2 
   5  chr5_90951617     HPrz    G    A        0      0        2 
   5  chr5_90951617     ZBoe    G    A        0      0        2 
   5  chr5_90951617     ZGre    G    A        0      0        2 
   5  chr5_90951617     ZHar    G    A        0      0        2 
   5  chr5_90951617   Sample    G    A        1      2        2 
   5  chr5_90958989     AAsi    C    T        0      0        2 
   5  chr5_90958989     AKia    C    T        0      0        2 
   5  chr5_90958989     AOna    C    T        0      0        2 
   5  chr5_90958989     ASom    C    T        1      2        2 
   5  chr5_90958989     HCab    C    T        0      0        2 
   5  chr5_90958989     HPrz    C    T        0      0        2 
   5  chr5_90958989     ZBoe    C    T        0      0        2 
   5  chr5_90958989     ZGre    C    T        0      0        2 
   5  chr5_90958989     ZHar    C    T        0      0        2 
   5  chr5_90958989   Sample    C    T        0      0        2 
   5  chr5_90963405     AAsi    G    A        0      0        2 
   5  chr5_90963405     AKia    G    A        0      0        2 
   5  chr5_90963405     AOna    G    A        0      0        2 
   5  chr5_90963405     ASom    G    A        0      0        2 
   5  chr5_90963405     HCab    G    A        1      2        2 
   5  chr5_90963405     HPrz    G    A        1      2        2 
   5  chr5_90963405     ZBoe    G    A        0      0        2 
   5  chr5_90963405     ZGre    G    A        0      0        2 
   5  chr5_90963405     ZHar    G    A        0      0        2 
   5  chr5_90963405   Sample    G    A        0      0        2 
   5  chr5_90965198     AAsi    G    T        0      0        2 
   5  chr5_90965198     AKia    G    T        0      0        2 
   5  chr5_90965198     AOna    G    T        0      0        2 
   5  chr5_90965198     ASom    G    T        0      0        2 
   5  chr5_90965198     HCab    G    T        0      0        2 
   5  chr5_90965198     HPrz    G    T        0      0        2 
   5  chr5_90965198     ZBoe    G    T      0.5      1        2 
   5  chr5_90965198     ZGre    G    T        0      0        2 
   5  chr5_90965198     ZHar    G    T        0      0        2 
   5  chr5_90965198   Sample    G    T        0      0        2 
   5  chr5_90966304     AAsi    A    G        1      2        2 
   5  chr5_90966304     AKia    A    G        0      0        2 
   5  chr5_90966304     AOna    A    G        0      0        2 
   5  chr5_90966304     ASom    A    G        1      2        2 
   5  chr5_90966304     HCab    A    G        0      0        2 
   5  chr5_90966304     HPrz    A    G        0      0        2 
   5  chr5_90966304     ZBoe    A    G        0      0        2 
   5  chr5_90966304     ZGre    A    G        0      0        2 
   5  chr5_90966304     ZHar    A    G        0      0        2 
   5  chr5_90966304   Sample    A    G        1      2        2 
   5  chr5_90967259     AAsi    A    T        0      0        2 
   5  chr5_90967259     AKia    A    T        0      0        2 
   5  chr5_90967259     AOna    A    T        0      0        2 
   5  chr5_90967259     ASom    A    T        0      0        2 
   5  chr5_90967259     HCab    A    T        0      0        2 
   5  chr5_90967259     HPrz    A    T        0      0        2 
   5  chr5_90967259     ZBoe    A    T      0.5      1        2 
   5  chr5_90967259     ZGre    A    T        1      2        2 
   5  chr5_90967259     ZHar    A    T        0      0        2 
   5  chr5_90967259   Sample    A    T        0      0        2 
   5  chr5_90981673     AAsi    G    A        0      0        2 
   5  chr5_90981673     AKia    G    A        0      0        2 
   5  chr5_90981673     AOna    G    A        0      0        2 
   5  chr5_90981673     ASom    G    A        0      0        2 
   5  chr5_90981673     HCab    G    A      0.5      1        2 
   5  chr5_90981673     HPrz    G    A      0.5      1        2 
   5  chr5_90981673     ZBoe    G    A        0      0        2 
   5  chr5_90981673     ZGre    G    A        0      0        2 
   5  chr5_90981673     ZHar    G    A        0      0        2 
   5  chr5_90981673   Sample    G    A        0      0        2 
   5  chr5_90990164     AAsi    C    T        0      0        2 
   5  chr5_90990164     AKia    C    T        0      0        2 
   5  chr5_90990164     AOna    C    T        0      0        2 
   5  chr5_90990164     ASom    C    T        0      0        2 
   5  chr5_90990164     HCab    C    T        0      0        2 
   5  chr5_90990164     HPrz    C    T        0      0        2 
   5  chr5_90990164     ZBoe    C    T        1      2        2 
   5  chr5_90990164     ZGre    C    T        1      2        2 
   5  chr5_90990164     ZHar    C    T        0      0        2 
   5  chr5_90990164   Sample    C    T        0      0        2 
   5  chr5_90997457     AAsi    T    C        0      0        2 
   5  chr5_90997457     AKia    T    C        0      0        2 
   5  chr5_90997457     AOna    T    C      0.5      1        2 
   5  chr5_90997457     ASom    T    C        0      0        2 
   5  chr5_90997457     HCab    T    C        1      2        2 
   5  chr5_90997457     HPrz    T    C        1      2        2 
   5  chr5_90997457     ZBoe    T    C        0      0        2 
   5  chr5_90997457     ZGre    T    C        0      0        2 
   5  chr5_90997457     ZHar    T    C        0      0        2 
   5  chr5_90997457   Sample    T    C        0      0        2 
   5  chr5_91007594     AAsi    T    C        0      0        2 
   5  chr5_91007594     AKia    T    C        0      0        2 
   5  chr5_91007594     AOna    T    C        0      0        2 
   5  chr5_91007594     ASom    T    C        0      0        2 
   5  chr5_91007594     HCab    T    C        1      2        2 
   5  chr5_91007594     HPrz    T    C        1      2        2 
   5  chr5_91007594     ZBoe    T    C        0      0        2 
   5  chr5_91007594     ZGre    T    C        0      0        2 
   5  chr5_91007594     ZHar    T    C        0      0        2 
   5  chr5_91007594   Sample    T    C        0      0        2 
   5  chr5_91017352     AAsi    C    T        0      0        2 
   5  chr5_91017352     AKia    C    T        0      0        2 
   5  chr5_91017352     AOna    C    T        0      0        2 
   5  chr5_91017352     ASom    C    T        0      0        2 
   5  chr5_91017352     HCab    C    T        1      2        2 
   5  chr5_91017352     HPrz    C    T        1      2        2 
   5  chr5_91017352     ZBoe    C    T        0      0        2 
   5  chr5_91017352     ZGre    C    T        0      0        2 
   5  chr5_91017352     ZHar    C    T        0      0        2 
   5  chr5_91017352   Sample    C    T        0      0        2 
   5  chr5_91022842     AAsi    A    G        0      0        2 
   5  chr5_91022842     AKia    A    G        0      0        2 
   5  chr5_91022842     AOna    A    G        0      0        2 
   5  chr5_91022842     ASom    A    G        0      0        2 
   5  chr5_91022842     HCab    A    G        0      0        2 
   5  chr5_91022842     HPrz    A    G        0      0        2 
   5  chr5_91022842     ZBoe    A    G        0      0        2 
   5  chr5_91022842     ZGre    A    G        1      2        2 
   5  chr5_91022842     ZHar    A    G        0      0        2 
   5  chr5_91022842   Sample    A    G        0      0        2 
   5  chr5_91023727     AAsi    C    T        0      0        2 
   5  chr5_91023727     AKia    C    T        0      0        2 
   5  chr5_91023727     AOna    C    T        0      0        2 
   5  chr5_91023727     ASom    C    T        0      0        2 
   5  chr5_91023727     HCab    C    T        1      2        2 
   5  chr5_91023727     HPrz    C    T        1      2        2 
   5  chr5_91023727     ZBoe    C    T        0      0        2 
   5  chr5_91023727     ZGre    C    T        0      0        2 
   5  chr5_91023727     ZHar    C    T        0      0        2 
   5  chr5_91023727   Sample    C    T        0      0        2 
   5  chr5_91027914     AAsi    T    C        0      0        2 
   5  chr5_91027914     AKia    T    C        1      2        2 
   5  chr5_91027914     AOna    T    C      0.5      1        2 
   5  chr5_91027914     ASom    T    C        0      0        2 
   5  chr5_91027914     HCab    T    C        0      0        2 
   5  chr5_91027914     HPrz    T    C        0      0        2 
   5  chr5_91027914     ZBoe    T    C        0      0        2 
   5  chr5_91027914     ZGre    T    C        0      0        2 
   5  chr5_91027914     ZHar    T    C        0      0        2 
   5  chr5_91027914   Sample    T    C        0      0        2 
   5  chr5_91028826     AAsi    A    G        0      0        2 
   5  chr5_91028826     AKia    A    G        0      0        2 
   5  chr5_91028826     AOna    A    G        0      0        2 
   5  chr5_91028826     ASom    A    G        0      0        2 
   5  chr5_91028826     HCab    A    G        1      2        2 
   5  chr5_91028826     HPrz    A    G        1      2        2 
   5  chr5_91028826     ZBoe    A    G        0      0        2 
   5  chr5_91028826     ZGre    A    G        0      0        2 
   5  chr5_91028826     ZHar    A    G        0      0        2 
   5  chr5_91028826   Sample    A    G        0      0        2 
   5  chr5_91029006     AAsi    G    T        0      0        2 
   5  chr5_91029006     AKia    G    T        0      0        2 
   5  chr5_91029006     AOna    G    T        0      0        2 
   5  chr5_91029006     ASom    G    T        0      0        2 
   5  chr5_91029006     HCab    G    T        0      0        2 
   5  chr5_91029006     HPrz    G    T        0      0        2 
   5  chr5_91029006     ZBoe    G    T      0.5      1        2 
   5  chr5_91029006     ZGre    G    T        0      0        2 
   5  chr5_91029006     ZHar    G    T        0      0        2 
   5  chr5_91029006   Sample    G    T        0      0        2 
   5  chr5_91030029     AAsi    G    A        0      0        2 
   5  chr5_91030029     AKia    G    A        0      0        2 
   5  chr5_91030029     AOna    G    A        0      0        2 
   5  chr5_91030029     ASom    G    A        0      0        2 
   5  chr5_91030029     HCab    G    A        0      0        2 
   5  chr5_91030029     HPrz    G    A        0      0        2 
   5  chr5_91030029     ZBoe    G    A        0      0        2 
   5  chr5_91030029     ZGre    G    A        1      2        2 
   5  chr5_91030029     ZHar    G    A        0      0        2 
   5  chr5_91030029   Sample    G    A        0      0        2 
   5  chr5_91030347     AAsi    T    G        0      0        2 
   5  chr5_91030347     AKia    T    G        0      0        2 
   5  chr5_91030347     AOna    T    G        0      0        2 
   5  chr5_91030347     ASom    T    G        0      0        2 
   5  chr5_91030347     HCab    T    G        1      2        2 
   5  chr5_91030347     HPrz    T    G        1      2        2 
   5  chr5_91030347     ZBoe    T    G        0      0        2 
   5  chr5_91030347     ZGre    T    G        0      0        2 
   5  chr5_91030347     ZHar    T    G        0      0        2 
   5  chr5_91030347   Sample    T    G        0      0        2 
   5  chr5_91030449     AAsi    G    C        0      0        2 
   5  chr5_91030449     AKia    G    C        0      0        2 
   5  chr5_91030449     AOna    G    C        0      0        2 
   5  chr5_91030449     ASom    G    C        0      0        2 
   5  chr5_91030449     HCab    G    C        0      0        2 
   5  chr5_91030449     HPrz    G    C        0      0        2 
   5  chr5_91030449     ZBoe    G    C        1      2        2 
   5  chr5_91030449     ZGre    G    C        0      0        2 
   5  chr5_91030449     ZHar    G    C        0      0        2 
   5  chr5_91030449   Sample    G    C        0      0        2 
   5  chr5_91033093     AAsi    T    G        0      0        2 
   5  chr5_91033093     AKia    T    G        0      0        2 
   5  chr5_91033093     AOna    T    G        0      0        2 
   5  chr5_91033093     ASom    T    G        1      2        2 
   5  chr5_91033093     HCab    T    G        0      0        2 
   5  chr5_91033093     HPrz    T    G        0      0        2 
   5  chr5_91033093     ZBoe    T    G        0      0        2 
   5  chr5_91033093     ZGre    T    G        0      0        2 
   5  chr5_91033093     ZHar    T    G        0      0        2 
   5  chr5_91033093   Sample    T    G        0      0        2 
   5  chr5_91036644     AAsi    C    T      0.5      1        2 
   5  chr5_91036644     AKia    C    T        0      0        2 
   5  chr5_91036644     AOna    C    T        0      0        2 
   5  chr5_91036644     ASom    C    T        0      0        2 
   5  chr5_91036644     HCab    C    T        0      0        2 
   5  chr5_91036644     HPrz    C    T        0      0        2 
   5  chr5_91036644     ZBoe    C    T        0      0        2 
   5  chr5_91036644     ZGre    C    T        0      0        2 
   5  chr5_91036644     ZHar    C    T        0      0        2 
   5  chr5_91036644   Sample    C    T        0      0        2 
   5  chr5_91039790     AAsi    G    A        0      0        2 
   5  chr5_91039790     AKia    G    A        0      0        2 
   5  chr5_91039790     AOna    G    A        0      0        2 
   5  chr5_91039790     ASom    G    A        0      0        2 
   5  chr5_91039790     HCab    G    A        0      0        2 
   5  chr5_91039790     HPrz    G    A        0      0        2 
   5  chr5_91039790     ZBoe    G    A        0      0        2 
   5  chr5_91039790     ZGre    G    A        1      2        2 
   5  chr5_91039790     ZHar    G    A        0      0        2 
   5  chr5_91039790   Sample    G    A        0      0        2 
   5  chr5_91045844     AAsi    G    A        0      0        2 
   5  chr5_91045844     AKia    G    A        0      0        2 
   5  chr5_91045844     AOna    G    A        0      0        2 
   5  chr5_91045844     ASom    G    A        0      0        2 
   5  chr5_91045844     HCab    G    A        1      2        2 
   5  chr5_91045844     HPrz    G    A        1      2        2 
   5  chr5_91045844     ZBoe    G    A        0      0        2 
   5  chr5_91045844     ZGre    G    A        0      0        2 
   5  chr5_91045844     ZHar    G    A        0      0        2 
   5  chr5_91045844   Sample    G    A        0      0        2 
   5  chr5_91063885     AAsi    G    A        0      0        2 
   5  chr5_91063885     AKia    G    A        1      2        2 
   5  chr5_91063885     AOna    G    A      0.5      1        2 
   5  chr5_91063885     ASom    G    A        0      0        2 
   5  chr5_91063885     HCab    G    A        0      0        2 
   5  chr5_91063885     HPrz    G    A        0      0        2 
   5  chr5_91063885     ZBoe    G    A        0      0        2 
   5  chr5_91063885     ZGre    G    A        0      0        2 
   5  chr5_91063885     ZHar    G    A        0      0        2 
   5  chr5_91063885   Sample    G    A        0      0        2 
   5  chr5_91083804     AAsi    G    C        0      0        2 
   5  chr5_91083804     AKia    G    C        0      0        2 
   5  chr5_91083804     AOna    G    C        0      0        2 
   5  chr5_91083804     ASom    G    C        0      0        2 
   5  chr5_91083804     HCab    G    C        0      0        2 
   5  chr5_91083804     HPrz    G    C        0      0        2 
   5  chr5_91083804     ZBoe    G    C        0      0        2 
   5  chr5_91083804     ZGre    G    C        0      0        2 
   5  chr5_91083804     ZHar    G    C        1      2        2 
   5  chr5_91083804   Sample    G    C        0      0        2 
   5  chr5_91093187     AAsi    G    T        0      0        2 
   5  chr5_91093187     AKia    G    T        1      2        2 
   5  chr5_91093187     AOna    G    T        1      2        2 
   5  chr5_91093187     ASom    G    T        0      0        2 
   5  chr5_91093187     HCab    G    T        0      0        2 
   5  chr5_91093187     HPrz    G    T        0      0        2 
   5  chr5_91093187     ZBoe    G    T        0      0        2 
   5  chr5_91093187     ZGre    G    T        0      0        2 
   5  chr5_91093187     ZHar    G    T        0      0        2 
   5  chr5_91093187   Sample    G    T        0      0        2 
   5  chr5_91104602     AAsi    G    C        0      0        2 
   5  chr5_91104602     AKia    G    C        0      0        2 
   5  chr5_91104602     AOna    G    C        0      0        2 
   5  chr5_91104602     ASom    G    C        0      0        2 
   5  chr5_91104602     HCab    G    C        0      0        2 
   5  chr5_91104602     HPrz    G    C      0.5      1        2 
   5  chr5_91104602     ZBoe    G    C        0      0        2 
   5  chr5_91104602     ZGre    G    C        0      0        2 
   5  chr5_91104602     ZHar    G    C        0      0        2 
   5  chr5_91104602   Sample    G    C        0      0        2 
   5  chr5_91109466     AAsi    G    T        0      0        2 
   5  chr5_91109466     AKia    G    T        0      0        2 
   5  chr5_91109466     AOna    G    T      0.5      1        2 
   5  chr5_91109466     ASom    G    T        0      0        2 
   5  chr5_91109466     HCab    G    T        0      0        2 
   5  chr5_91109466     HPrz    G    T        0      0        2 
   5  chr5_91109466     ZBoe    G    T        0      0        2 
   5  chr5_91109466     ZGre    G    T        0      0        2 
   5  chr5_91109466     ZHar    G    T        0      0        2 
   5  chr5_91109466   Sample    G    T        0      0        2 
   5  chr5_91114925     AAsi    G    A        0      0        2 
   5  chr5_91114925     AKia    G    A        0      0        2 
   5  chr5_91114925     AOna    G    A      0.5      1        2 
   5  chr5_91114925     ASom    G    A        0      0        2 
   5  chr5_91114925     HCab    G    A        0      0        2 
   5  chr5_91114925     HPrz    G    A        0      0        2 
   5  chr5_91114925     ZBoe    G    A        0      0        2 
   5  chr5_91114925     ZGre    G    A        0      0        2 
   5  chr5_91114925     ZHar    G    A        0      0        2 
   5  chr5_91114925   Sample    G    A        0      0        2 
   5  chr5_91115234     AAsi    T    C        0      0        2 
   5  chr5_91115234     AKia    T    C        0      0        2 
   5  chr5_91115234     AOna    T    C        0      0        2 
   5  chr5_91115234     ASom    T    C        0      0        2 
   5  chr5_91115234     HCab    T    C        0      0        2 
   5  chr5_91115234     HPrz    T    C      0.5      1        2 
   5  chr5_91115234     ZBoe    T    C        0      0        2 
   5  chr5_91115234     ZGre    T    C        0      0        2 
   5  chr5_91115234     ZHar    T    C        0      0        2 
   5  chr5_91115234   Sample    T    C        0      0        2 
   5  chr5_91116957     AAsi    C    A        0      0        2 
   5  chr5_91116957     AKia    C    A        0      0        2 
   5  chr5_91116957     AOna    C    A        0      0        2 
   5  chr5_91116957     ASom    C    A        0      0        2 
   5  chr5_91116957     HCab    C    A        0      0        2 
   5  chr5_91116957     HPrz    C    A        0      0        2 
   5  chr5_91116957     ZBoe    C    A        1      2        2 
   5  chr5_91116957     ZGre    C    A        0      0        2 
   5  chr5_91116957     ZHar    C    A        0      0        2 
   5  chr5_91116957   Sample    C    A        0      0        2 
   5  chr5_91119382     AAsi    G    T        0      0        2 
   5  chr5_91119382     AKia    G    T        0      0        2 
   5  chr5_91119382     AOna    G    T        0      0        2 
   5  chr5_91119382     ASom    G    T        0      0        2 
   5  chr5_91119382     HCab    G    T        0      0        2 
   5  chr5_91119382     HPrz    G    T        0      0        2 
   5  chr5_91119382     ZBoe    G    T      0.5      1        2 
   5  chr5_91119382     ZGre    G    T        0      0        2 
   5  chr5_91119382     ZHar    G    T        0      0        2 
   5  chr5_91119382   Sample    G    T        0      0        2 
   5  chr5_91127755     AAsi    G    T        0      0        2 
   5  chr5_91127755     AKia    G    T        0      0        2 
   5  chr5_91127755     AOna    G    T      0.5      1        2 
   5  chr5_91127755     ASom    G    T        0      0        2 
   5  chr5_91127755     HCab    G    T        0      0        2 
   5  chr5_91127755     HPrz    G    T        0      0        2 
   5  chr5_91127755     ZBoe    G    T        0      0        2 
   5  chr5_91127755     ZGre    G    T        0      0        2 
   5  chr5_91127755     ZHar    G    T        0      0        2 
   5  chr5_91127755   Sample    G    T        0      0        2 
   5  chr5_91134595     AAsi    T    C        0      0        2 
   5  chr5_91134595     AKia    T    C        0      0        2 
   5  chr5_91134595     AOna    T    C        0      0        2 
   5  chr5_91134595     ASom    T    C        0      0        2 
   5  chr5_91134595     HCab    T    C        1      2        2 
   5  chr5_91134595     HPrz    T    C        1      2        2 
   5  chr5_91134595     ZBoe    T    C        0      0        2 
   5  chr5_91134595     ZGre    T    C        0      0        2 
   5  chr5_91134595     ZHar    T    C        0      0        2 
   5  chr5_91134595   Sample    T    C        0      0        2 
   5  chr5_91134631     AAsi    T    C      0.5      1        2 
   5  chr5_91134631     AKia    T    C        0      0        2 
   5  chr5_91134631     AOna    T    C        0      0        2 
   5  chr5_91134631     ASom    T    C        1      2        2 
   5  chr5_91134631     HCab    T    C        0      0        2 
   5  chr5_91134631     HPrz    T    C        0      0        2 
   5  chr5_91134631     ZBoe    T    C        0      0        2 
   5  chr5_91134631     ZGre    T    C        0      0        2 
   5  chr5_91134631     ZHar    T    C        0      0        2 
   5  chr5_91134631   Sample    T    C        0      0        2 
   5  chr5_91136775     AAsi    C    G        0      0        2 
   5  chr5_91136775     AKia    C    G        0      0        2 
   5  chr5_91136775     AOna    C    G        0      0        2 
   5  chr5_91136775     ASom    C    G        0      0        2 
   5  chr5_91136775     HCab    C    G        1      2        2 
   5  chr5_91136775     HPrz    C    G        1      2        2 
   5  chr5_91136775     ZBoe    C    G        0      0        2 
   5  chr5_91136775     ZGre    C    G        0      0        2 
   5  chr5_91136775     ZHar    C    G        0      0        2 
   5  chr5_91136775   Sample    C    G        0      0        2 
   5  chr5_91137101     AAsi    G    T        1      2        2 
   5  chr5_91137101     AKia    G    T      0.5      1        2 
   5  chr5_91137101     AOna    G    T        0      0        2 
   5  chr5_91137101     ASom    G    T        1      2        2 
   5  chr5_91137101     HCab    G    T        0      0        2 
   5  chr5_91137101     HPrz    G    T        0      0        2 
   5  chr5_91137101     ZBoe    G    T        0      0        2 
   5  chr5_91137101     ZGre    G    T        0      0        2 
   5  chr5_91137101     ZHar    G    T        0      0        2 
   5  chr5_91137101   Sample    G    T        1      2        2 
   5  chr5_91147530     AAsi    C    G        0      0        2 
   5  chr5_91147530     AKia    C    G        0      0        2 
   5  chr5_91147530     AOna    C    G        0      0        2 
   5  chr5_91147530     ASom    C    G        0      0        2 
   5  chr5_91147530     HCab    C    G        0      0        2 
   5  chr5_91147530     HPrz    C    G        0      0        2 
   5  chr5_91147530     ZBoe    C    G        0      0        2 
   5  chr5_91147530     ZGre    C    G        0      0        2 
   5  chr5_91147530     ZHar    C    G        1      2        2 
   5  chr5_91147530   Sample    C    G        0      0        2 
   5  chr5_91147987     AAsi    C    T        0      0        2 
   5  chr5_91147987     AKia    C    T        0      0        2 
   5  chr5_91147987     AOna    C    T        0      0        2 
   5  chr5_91147987     ASom    C    T        0      0        2 
   5  chr5_91147987     HCab    C    T        0      0        2 
   5  chr5_91147987     HPrz    C    T        0      0        2 
   5  chr5_91147987     ZBoe    C    T      0.5      1        2 
   5  chr5_91147987     ZGre    C    T        0      0        2 
   5  chr5_91147987     ZHar    C    T        0      0        2 
   5  chr5_91147987   Sample    C    T        0      0        2 
   5  chr5_91153488     AAsi    C    G        0      0        2 
   5  chr5_91153488     AKia    C    G        0      0        2 
   5  chr5_91153488     AOna    C    G        0      0        2 
   5  chr5_91153488     ASom    C    G        0      0        2 
   5  chr5_91153488     HCab    C    G      0.5      1        2 
   5  chr5_91153488     HPrz    C    G      0.5      1        2 
   5  chr5_91153488     ZBoe    C    G        0      0        2 
   5  chr5_91153488     ZGre    C    G        0      0        2 
   5  chr5_91153488     ZHar    C    G        0      0        2 
   5  chr5_91153488   Sample    C    G        0      0        2 
   5  chr5_91153720     AAsi    T    A        0      0        2 
   5  chr5_91153720     AKia    T    A        0      0        2 
   5  chr5_91153720     AOna    T    A        0      0        2 
   5  chr5_91153720     ASom    T    A        1      2        2 
   5  chr5_91153720     HCab    T    A        0      0        2 
   5  chr5_91153720     HPrz    T    A        0      0        2 
   5  chr5_91153720     ZBoe    T    A        0      0        2 
   5  chr5_91153720     ZGre    T    A        0      0        2 
   5  chr5_91153720     ZHar    T    A        0      0        2 
   5  chr5_91153720   Sample    T    A        0      0        2 
   5  chr5_91167131     AAsi    A    G        0      0        2 
   5  chr5_91167131     AKia    A    G        0      0        2 
   5  chr5_91167131     AOna    A    G        1      2        2 
   5  chr5_91167131     ASom    A    G        0      0        2 
   5  chr5_91167131     HCab    A    G        0      0        2 
   5  chr5_91167131     HPrz    A    G        0      0        2 
   5  chr5_91167131     ZBoe    A    G        0      0        2 
   5  chr5_91167131     ZGre    A    G        0      0        2 
   5  chr5_91167131     ZHar    A    G        0      0        2 
   5  chr5_91167131   Sample    A    G        0      0        2 
   5  chr5_91195698     AAsi    T    A        0      0        2 
   5  chr5_91195698     AKia    T    A        0      0        2 
   5  chr5_91195698     AOna    T    A        0      0        2 
   5  chr5_91195698     ASom    T    A        0      0        2 
   5  chr5_91195698     HCab    T    A        1      2        2 
   5  chr5_91195698     HPrz    T    A      0.5      1        2 
   5  chr5_91195698     ZBoe    T    A        0      0        2 
   5  chr5_91195698     ZGre    T    A        0      0        2 
   5  chr5_91195698     ZHar    T    A        0      0        2 
   5  chr5_91195698   Sample    T    A        0      0        2 
   5  chr5_91198418     AAsi    T    C        0      0        2 
   5  chr5_91198418     AKia    T    C        0      0        2 
   5  chr5_91198418     AOna    T    C        0      0        2 
   5  chr5_91198418     ASom    T    C        0      0        2 
   5  chr5_91198418     HCab    T    C        0      0        2 
   5  chr5_91198418     HPrz    T    C        0      0        2 
   5  chr5_91198418     ZBoe    T    C      0.5      1        2 
   5  chr5_91198418     ZGre    T    C        0      0        2 
   5  chr5_91198418     ZHar    T    C        0      0        2 
   5  chr5_91198418   Sample    T    C        0      0        2 
   5  chr5_91203155     AAsi    A    G        0      0        2 
   5  chr5_91203155     AKia    A    G        0      0        2 
   5  chr5_91203155     AOna    A    G        0      0        2 
   5  chr5_91203155     ASom    A    G        0      0        2 
   5  chr5_91203155     HCab    A    G        0      0        2 
   5  chr5_91203155     HPrz    A    G        0      0        2 
   5  chr5_91203155     ZBoe    A    G      0.5      1        2 
   5  chr5_91203155     ZGre    A    G        0      0        2 
   5  chr5_91203155     ZHar    A    G        0      0        2 
   5  chr5_91203155   Sample    A    G        0      0        2 
   5  chr5_91224837     AAsi    T    A        1      2        2 
   5  chr5_91224837     AKia    T    A        0      0        2 
   5  chr5_91224837     AOna    T    A        0      0        2 
   5  chr5_91224837     ASom    T    A        0      0        2 
   5  chr5_91224837     HCab    T    A        0      0        2 
   5  chr5_91224837     HPrz    T    A        0      0        2 
   5  chr5_91224837     ZBoe    T    A        0      0        2 
   5  chr5_91224837     ZGre    T    A        0      0        2 
   5  chr5_91224837     ZHar    T    A        0      0        2 
   5  chr5_91224837   Sample    T    A        0      0        2 
   5  chr5_91224849     AAsi    A    G        0      0        2 
   5  chr5_91224849     AKia    A    G        0      0        2 
   5  chr5_91224849     AOna    A    G        0      0        2 
   5  chr5_91224849     ASom    A    G        0      0        2 
   5  chr5_91224849     HCab    A    G        0      0        2 
   5  chr5_91224849     HPrz    A    G        0      0        2 
   5  chr5_91224849     ZBoe    A    G        0      0        2 
   5  chr5_91224849     ZGre    A    G        1      2        2 
   5  chr5_91224849     ZHar    A    G        0      0        2 
   5  chr5_91224849   Sample    A    G        0      0        2 
   5  chr5_91236970     AAsi    T    C        0      0        2 
   5  chr5_91236970     AKia    T    C        0      0        2 
   5  chr5_91236970     AOna    T    C        0      0        2 
   5  chr5_91236970     ASom    T    C        0      0        2 
   5  chr5_91236970     HCab    T    C        0      0        2 
   5  chr5_91236970     HPrz    T    C        0      0        2 
   5  chr5_91236970     ZBoe    T    C        0      0        2 
   5  chr5_91236970     ZGre    T    C        0      0        2 
   5  chr5_91236970     ZHar    T    C      0.5      1        2 
   5  chr5_91236970   Sample    T    C        0      0        2 
   5  chr5_91250368     AAsi    A    C        0      0        2 
   5  chr5_91250368     AKia    A    C        0      0        2 
   5  chr5_91250368     AOna    A    C        0      0        2 
   5  chr5_91250368     ASom    A    C        0      0        2 
   5  chr5_91250368     HCab    A    C        1      2        2 
   5  chr5_91250368     HPrz    A    C        1      2        2 
   5  chr5_91250368     ZBoe    A    C        0      0        2 
   5  chr5_91250368     ZGre    A    C        0      0        2 
   5  chr5_91250368     ZHar    A    C        0      0        2 
   5  chr5_91250368   Sample    A    C        0      0        2 
   5  chr5_91252003     AAsi    C    T        0      0        2 
   5  chr5_91252003     AKia    C    T        0      0        2 
   5  chr5_91252003     AOna    C    T      0.5      1        2 
   5  chr5_91252003     ASom    C    T        0      0        2 
   5  chr5_91252003     HCab    C    T        0      0        2 
   5  chr5_91252003     HPrz    C    T        0      0        2 
   5  chr5_91252003     ZBoe    C    T        0      0        2 
   5  chr5_91252003     ZGre    C    T        0      0        2 
   5  chr5_91252003     ZHar    C    T        0      0        2 
   5  chr5_91252003   Sample    C    T        0      0        2 
   5  chr5_91262778     AAsi    A    G        0      0        2 
   5  chr5_91262778     AKia    A    G        0      0        2 
   5  chr5_91262778     AOna    A    G        0      0        2 
   5  chr5_91262778     ASom    A    G        0      0        2 
   5  chr5_91262778     HCab    A    G        0      0        2 
   5  chr5_91262778     HPrz    A    G        0      0        2 
   5  chr5_91262778     ZBoe    A    G      0.5      1        2 
   5  chr5_91262778     ZGre    A    G        0      0        2 
   5  chr5_91262778     ZHar    A    G        0      0        2 
   5  chr5_91262778   Sample    A    G        0      0        2 
   5  chr5_91276766     AAsi    G    T        0      0        2 
   5  chr5_91276766     AKia    G    T        0      0        2 
   5  chr5_91276766     AOna    G    T        0      0        2 
   5  chr5_91276766     ASom    G    T        0      0        2 
   5  chr5_91276766     HCab    G    T        0      0        2 
   5  chr5_91276766     HPrz    G    T        0      0        2 
   5  chr5_91276766     ZBoe    G    T        1      2        2 
   5  chr5_91276766     ZGre    G    T        0      0        2 
   5  chr5_91276766     ZHar    G    T        0      0        2 
   5  chr5_91276766   Sample    G    T        0      0        2 
   5  chr5_91279568     AAsi    G    A        0      0        2 
   5  chr5_91279568     AKia    G    A        0      0        2 
   5  chr5_91279568     AOna    G    A        0      0        2 
   5  chr5_91279568     ASom    G    A        0      0        2 
   5  chr5_91279568     HCab    G    A        0      0        2 
   5  chr5_91279568     HPrz    G    A        0      0        2 
   5  chr5_91279568     ZBoe    G    A        1      2        2 
   5  chr5_91279568     ZGre    G    A        1      2        2 
   5  chr5_91279568     ZHar    G    A        1      2        2 
   5  chr5_91279568   Sample    G    A        0      0        2 
   5  chr5_91282181     AAsi    T    C        0      0        2 
   5  chr5_91282181     AKia    T    C        0      0        2 
   5  chr5_91282181     AOna    T    C        0      0        2 
   5  chr5_91282181     ASom    T    C        0      0        2 
   5  chr5_91282181     HCab    T    C      0.5      1        2 
   5  chr5_91282181     HPrz    T    C        0      0        2 
   5  chr5_91282181     ZBoe    T    C        0      0        2 
   5  chr5_91282181     ZGre    T    C        0      0        2 
   5  chr5_91282181     ZHar    T    C        0      0        2 
   5  chr5_91282181   Sample    T    C        1      2        2 
   5  chr5_91285974     AAsi    A    G        0      0        2 
   5  chr5_91285974     AKia    A    G        0      0        2 
   5  chr5_91285974     AOna    A    G        0      0        2 
   5  chr5_91285974     ASom    A    G        0      0        2 
   5  chr5_91285974     HCab    A    G        0      0        2 
   5  chr5_91285974     HPrz    A    G        0      0        2 
   5  chr5_91285974     ZBoe    A    G        1      2        2 
   5  chr5_91285974     ZGre    A    G        1      2        2 
   5  chr5_91285974     ZHar    A    G        1      2        2 
   5  chr5_91285974   Sample    A    G        0      0        2 
   5  chr5_91288910     AAsi    G    T        0      0        2 
   5  chr5_91288910     AKia    G    T        0      0        2 
   5  chr5_91288910     AOna    G    T        0      0        2 
   5  chr5_91288910     ASom    G    T        1      2        2 
   5  chr5_91288910     HCab    G    T        0      0        2 
   5  chr5_91288910     HPrz    G    T        0      0        2 
   5  chr5_91288910     ZBoe    G    T        0      0        2 
   5  chr5_91288910     ZGre    G    T        0      0        2 
   5  chr5_91288910     ZHar    G    T        0      0        2 
   5  chr5_91288910   Sample    G    T        0      0        2 
   5  chr5_91290936     AAsi    G    T        0      0        2 
   5  chr5_91290936     AKia    G    T        0      0        2 
   5  chr5_91290936     AOna    G    T      0.5      1        2 
   5  chr5_91290936     ASom    G    T        0      0        2 
   5  chr5_91290936     HCab    G    T        0      0        2 
   5  chr5_91290936     HPrz    G    T        0      0        2 
   5  chr5_91290936     ZBoe    G    T        0      0        2 
   5  chr5_91290936     ZGre    G    T        0      0        2 
   5  chr5_91290936     ZHar    G    T        0      0        2 
   5  chr5_91290936   Sample    G    T        0      0        2 
   5  chr5_91291657     AAsi    A    C        0      0        2 
   5  chr5_91291657     AKia    A    C        0      0        2 
   5  chr5_91291657     AOna    A    C        0      0        2 
   5  chr5_91291657     ASom    A    C        0      0        2 
   5  chr5_91291657     HCab    A    C      0.5      1        2 
   5  chr5_91291657     HPrz    A    C        0      0        2 
   5  chr5_91291657     ZBoe    A    C        0      0        2 
   5  chr5_91291657     ZGre    A    C        0      0        2 
   5  chr5_91291657     ZHar    A    C        0      0        2 
   5  chr5_91291657   Sample    A    C        0      0        2 
   5  chr5_91314417     AAsi    A    G        0      0        2 
   5  chr5_91314417     AKia    A    G        0      0        2 
   5  chr5_91314417     AOna    A    G        0      0        2 
   5  chr5_91314417     ASom    A    G        0      0        2 
   5  chr5_91314417     HCab    A    G      0.5      1        2 
   5  chr5_91314417     HPrz    A    G        0      0        2 
   5  chr5_91314417     ZBoe    A    G        0      0        2 
   5  chr5_91314417     ZGre    A    G        0      0        2 
   5  chr5_91314417     ZHar    A    G        0      0        2 
   5  chr5_91314417   Sample    A    G        0      0        2 
   5  chr5_91314897     AAsi    G    A        0      0        2 
   5  chr5_91314897     AKia    G    A        0      0        2 
   5  chr5_91314897     AOna    G    A        1      2        2 
   5  chr5_91314897     ASom    G    A        0      0        2 
   5  chr5_91314897     HCab    G    A        0      0        2 
   5  chr5_91314897     HPrz    G    A        0      0        2 
   5  chr5_91314897     ZBoe    G    A        0      0        2 
   5  chr5_91314897     ZGre    G    A        0      0        2 
   5  chr5_91314897     ZHar    G    A        0      0        2 
   5  chr5_91314897   Sample    G    A        0      0        2 
   5  chr5_91321118     AAsi    G    A        0      0        2 
   5  chr5_91321118     AKia    G    A        0      0        2 
   5  chr5_91321118     AOna    G    A        0      0        2 
   5  chr5_91321118     ASom    G    A        0      0        2 
   5  chr5_91321118     HCab    G    A      0.5      1        2 
   5  chr5_91321118     HPrz    G    A        1      2        2 
   5  chr5_91321118     ZBoe    G    A        0      0        2 
   5  chr5_91321118     ZGre    G    A        0      0        2 
   5  chr5_91321118     ZHar    G    A        0      0        2 
   5  chr5_91321118   Sample    G    A        0      0        2 
   5  chr5_91335409     AAsi    A    C        0      0        2 
   5  chr5_91335409     AKia    A    C        0      0        2 
   5  chr5_91335409     AOna    A    C      0.5      1        2 
   5  chr5_91335409     ASom    A    C        0      0        2 
   5  chr5_91335409     HCab    A    C        0      0        2 
   5  chr5_91335409     HPrz    A    C        0      0        2 
   5  chr5_91335409     ZBoe    A    C        0      0        2 
   5  chr5_91335409     ZGre    A    C        0      0        2 
   5  chr5_91335409     ZHar    A    C        0      0        2 
   5  chr5_91335409   Sample    A    C        0      0        2 
   5  chr5_91341781     AAsi    G    A        0      0        2 
   5  chr5_91341781     AKia    G    A        0      0        2 
   5  chr5_91341781     AOna    G    A        0      0        2 
   5  chr5_91341781     ASom    G    A        0      0        2 
   5  chr5_91341781     HCab    G    A        1      2        2 
   5  chr5_91341781     HPrz    G    A        1      2        2 
   5  chr5_91341781     ZBoe    G    A        0      0        2 
   5  chr5_91341781     ZGre    G    A        0      0        2 
   5  chr5_91341781     ZHar    G    A        0      0        2 
   5  chr5_91341781   Sample    G    A        0      0        2 
   5  chr5_91351091     AAsi    G    A        1      2        2 
   5  chr5_91351091     AKia    G    A        0      0        2 
   5  chr5_91351091     AOna    G    A        0      0        2 
   5  chr5_91351091     ASom    G    A        1      2        2 
   5  chr5_91351091     HCab    G    A        0      0        2 
   5  chr5_91351091     HPrz    G    A        0      0        2 
   5  chr5_91351091     ZBoe    G    A        0      0        2 
   5  chr5_91351091     ZGre    G    A        0      0        2 
   5  chr5_91351091     ZHar    G    A        0      0        2 
   5  chr5_91351091   Sample    G    A        1      2        2 
   5  chr5_91357198     AAsi    G    C        1      2        2 
   5  chr5_91357198     AKia    G    C        0      0        2 
   5  chr5_91357198     AOna    G    C        0      0        2 
   5  chr5_91357198     ASom    G    C        0      0        2 
   5  chr5_91357198     HCab    G    C        0      0        2 
   5  chr5_91357198     HPrz    G    C        0      0        2 
   5  chr5_91357198     ZBoe    G    C        0      0        2 
   5  chr5_91357198     ZGre    G    C        0      0        2 
   5  chr5_91357198     ZHar    G    C        0      0        2 
   5  chr5_91357198   Sample    G    C        0      0        2 
   5  chr5_91358220     AAsi    G    A        0      0        2 
   5  chr5_91358220     AKia    G    A        0      0        2 
   5  chr5_91358220     AOna    G    A        0      0        2 
   5  chr5_91358220     ASom    G    A        0      0        2 
   5  chr5_91358220     HCab    G    A        1      2        2 
   5  chr5_91358220     HPrz    G    A        1      2        2 
   5  chr5_91358220     ZBoe    G    A        0      0        2 
   5  chr5_91358220     ZGre    G    A        0      0        2 
   5  chr5_91358220     ZHar    G    A        0      0        2 
   5  chr5_91358220   Sample    G    A        0      0        2 
   5  chr5_91366252     AAsi    T    A        0      0        2 
   5  chr5_91366252     AKia    T    A        0      0        2 
   5  chr5_91366252     AOna    T    A        0      0        2 
   5  chr5_91366252     ASom    T    A        0      0        2 
   5  chr5_91366252     HCab    T    A        1      2        2 
   5  chr5_91366252     HPrz    T    A        1      2        2 
   5  chr5_91366252     ZBoe    T    A        0      0        2 
   5  chr5_91366252     ZGre    T    A        0      0        2 
   5  chr5_91366252     ZHar    T    A        0      0        2 
   5  chr5_91366252   Sample    T    A        0      0        2 
   5  chr5_91372908     AAsi    G    A        0      0        2 
   5  chr5_91372908     AKia    G    A        1      2        2 
   5  chr5_91372908     AOna    G    A      0.5      1        2 
   5  chr5_91372908     ASom    G    A        0      0        2 
   5  chr5_91372908     HCab    G    A        0      0        2 
   5  chr5_91372908     HPrz    G    A        0      0        2 
   5  chr5_91372908     ZBoe    G    A        0      0        2 
   5  chr5_91372908     ZGre    G    A        0      0        2 
   5  chr5_91372908     ZHar    G    A        0      0        2 
   5  chr5_91372908   Sample    G    A        0      0        2 
   5  chr5_91377474     AAsi    T    A        0      0        2 
   5  chr5_91377474     AKia    T    A        0      0        2 
   5  chr5_91377474     AOna    T    A      0.5      1        2 
   5  chr5_91377474     ASom    T    A        0      0        2 
   5  chr5_91377474     HCab    T    A        0      0        2 
   5  chr5_91377474     HPrz    T    A        0      0        2 
   5  chr5_91377474     ZBoe    T    A        0      0        2 
   5  chr5_91377474     ZGre    T    A        0      0        2 
   5  chr5_91377474     ZHar    T    A        0      0        2 
   5  chr5_91377474   Sample    T    A        0      0        2 
   5  chr5_91379132     AAsi    C    T        0      0        2 
   5  chr5_91379132     AKia    C    T        0      0        2 
   5  chr5_91379132     AOna    C    T        0      0        2 
   5  chr5_91379132     ASom    C    T        0      0        2 
   5  chr5_91379132     HCab    C    T        0      0        2 
   5  chr5_91379132     HPrz    C    T        0      0        2 
   5  chr5_91379132     ZBoe    C    T        0      0        2 
   5  chr5_91379132     ZGre    C    T        1      2        2 
   5  chr5_91379132     ZHar    C    T        0      0        2 
   5  chr5_91379132   Sample    C    T        0      0        2 
   5  chr5_91381013     AAsi    T    C        0      0        2 
   5  chr5_91381013     AKia    T    C        0      0        2 
   5  chr5_91381013     AOna    T    C        0      0        2 
   5  chr5_91381013     ASom    T    C        0      0        2 
   5  chr5_91381013     HCab    T    C        1      2        2 
   5  chr5_91381013     HPrz    T    C        1      2        2 
   5  chr5_91381013     ZBoe    T    C        0      0        2 
   5  chr5_91381013     ZGre    T    C        0      0        2 
   5  chr5_91381013     ZHar    T    C        0      0        2 
   5  chr5_91381013   Sample    T    C        0      0        2 
   5  chr5_91386120     AAsi    C    T        0      0        2 
   5  chr5_91386120     AKia    C    T        0      0        2 
   5  chr5_91386120     AOna    C    T        0      0        2 
   5  chr5_91386120     ASom    C    T        0      0        2 
   5  chr5_91386120     HCab    C    T        0      0        2 
   5  chr5_91386120     HPrz    C    T        0      0        2 
   5  chr5_91386120     ZBoe    C    T        0      0        2 
   5  chr5_91386120     ZGre    C    T        1      2        2 
   5  chr5_91386120     ZHar    C    T        0      0        2 
   5  chr5_91386120   Sample    C    T        0      0        2 
   5  chr5_91395758     AAsi    C    T        1      2        2 
   5  chr5_91395758     AKia    C    T        0      0        2 
   5  chr5_91395758     AOna    C    T        0      0        2 
   5  chr5_91395758     ASom    C    T        1      2        2 
   5  chr5_91395758     HCab    C    T        0      0        2 
   5  chr5_91395758     HPrz    C    T        0      0        2 
   5  chr5_91395758     ZBoe    C    T        0      0        2 
   5  chr5_91395758     ZGre    C    T        0      0        2 
   5  chr5_91395758     ZHar    C    T        0      0        2 
   5  chr5_91395758   Sample    C    T        1      2        2 
   5  chr5_91396880     AAsi    G    A        0      0        2 
   5  chr5_91396880     AKia    G    A        0      0        2 
   5  chr5_91396880     AOna    G    A        0      0        2 
   5  chr5_91396880     ASom    G    A        0      0        2 
   5  chr5_91396880     HCab    G    A        1      2        2 
   5  chr5_91396880     HPrz    G    A        1      2        2 
   5  chr5_91396880     ZBoe    G    A        0      0        2 
   5  chr5_91396880     ZGre    G    A        0      0        2 
   5  chr5_91396880     ZHar    G    A        0      0        2 
   5  chr5_91396880   Sample    G    A        0      0        2 
   5  chr5_91399016     AAsi    C    T        0      0        2 
   5  chr5_91399016     AKia    C    T        0      0        2 
   5  chr5_91399016     AOna    C    T        0      0        2 
   5  chr5_91399016     ASom    C    T        0      0        2 
   5  chr5_91399016     HCab    C    T        0      0        2 
   5  chr5_91399016     HPrz    C    T        0      0        2 
   5  chr5_91399016     ZBoe    C    T        0      0        2 
   5  chr5_91399016     ZGre    C    T        0      0        2 
   5  chr5_91399016     ZHar    C    T      0.5      1        2 
   5  chr5_91399016   Sample    C    T        0      0        2 
   5  chr5_91399102     AAsi    G    C        0      0        2 
   5  chr5_91399102     AKia    G    C        0      0        2 
   5  chr5_91399102     AOna    G    C        0      0        2 
   5  chr5_91399102     ASom    G    C        0      0        2 
   5  chr5_91399102     HCab    G    C        0      0        2 
   5  chr5_91399102     HPrz    G    C        0      0        2 
   5  chr5_91399102     ZBoe    G    C        0      0        2 
   5  chr5_91399102     ZGre    G    C      0.5      1        2 
   5  chr5_91399102     ZHar    G    C        0      0        2 
   5  chr5_91399102   Sample    G    C        0      0        2 
   5  chr5_91399759     AAsi    A    G        0      0        2 
   5  chr5_91399759     AKia    A    G        0      0        2 
   5  chr5_91399759     AOna    A    G        0      0        2 
   5  chr5_91399759     ASom    A    G        0      0        2 
   5  chr5_91399759     HCab    A    G        1      2        2 
   5  chr5_91399759     HPrz    A    G        1      2        2 
   5  chr5_91399759     ZBoe    A    G        0      0        2 
   5  chr5_91399759     ZGre    A    G        0      0        2 
   5  chr5_91399759     ZHar    A    G        0      0        2 
   5  chr5_91399759   Sample    A    G        0      0        2 
   5  chr5_91408698     AAsi    T    C        0      0        2 
   5  chr5_91408698     AKia    T    C        0      0        2 
   5  chr5_91408698     AOna    T    C        0      0        2 
   5  chr5_91408698     ASom    T    C        0      0        2 
   5  chr5_91408698     HCab    T    C      0.5      1        2 
   5  chr5_91408698     HPrz    T    C        0      0        2 
   5  chr5_91408698     ZBoe    T    C        0      0        2 
   5  chr5_91408698     ZGre    T    C        0      0        2 
   5  chr5_91408698     ZHar    T    C        0      0        2 
   5  chr5_91408698   Sample    T    C        0      0        2 
   5  chr5_91409231     AAsi    C    G        0      0        2 
   5  chr5_91409231     AKia    C    G        0      0        2 
   5  chr5_91409231     AOna    C    G        0      0        2 
   5  chr5_91409231     ASom    C    G        0      0        2 
   5  chr5_91409231     HCab    C    G        0      0        2 
   5  chr5_91409231     HPrz    C    G        0      0        2 
   5  chr5_91409231     ZBoe    C    G      0.5      1        2 
   5  chr5_91409231     ZGre    C    G        0      0        2 
   5  chr5_91409231     ZHar    C    G        0      0        2 
   5  chr5_91409231   Sample    C    G        0      0        2 
   5  chr5_91413659     AAsi    A    G        0      0        2 
   5  chr5_91413659     AKia    A    G        0      0        2 
   5  chr5_91413659     AOna    A    G        0      0        2 
   5  chr5_91413659     ASom    A    G        0      0        2 
   5  chr5_91413659     HCab    A    G        0      0        2 
   5  chr5_91413659     HPrz    A    G        1      2        2 
   5  chr5_91413659     ZBoe    A    G        0      0        2 
   5  chr5_91413659     ZGre    A    G        0      0        2 
   5  chr5_91413659     ZHar    A    G        0      0        2 
   5  chr5_91413659   Sample    A    G        0      0        2 
   5  chr5_91441147     AAsi    G    C      0.5      1        2 
   5  chr5_91441147     AKia    G    C        0      0        2 
   5  chr5_91441147     AOna    G    C        0      0        2 
   5  chr5_91441147     ASom    G    C        0      0        2 
   5  chr5_91441147     HCab    G    C        0      0        2 
   5  chr5_91441147     HPrz    G    C        0      0        2 
   5  chr5_91441147     ZBoe    G    C        0      0        2 
   5  chr5_91441147     ZGre    G    C        0      0        2 
   5  chr5_91441147     ZHar    G    C        0      0        2 
   5  chr5_91441147   Sample    G    C        1      2        2 
   5  chr5_91459548     AAsi    C    T        0      0        2 
   5  chr5_91459548     AKia    C    T        0      0        2 
   5  chr5_91459548     AOna    C    T        0      0        2 
   5  chr5_91459548     ASom    C    T        0      0        2 
   5  chr5_91459548     HCab    C    T        1      2        2 
   5  chr5_91459548     HPrz    C    T        1      2        2 
   5  chr5_91459548     ZBoe    C    T        0      0        2 
   5  chr5_91459548     ZGre    C    T        0      0        2 
   5  chr5_91459548     ZHar    C    T        0      0        2 
   5  chr5_91459548   Sample    C    T        0      0        2 
   5  chr5_91472404     AAsi    A    G        0      0        2 
   5  chr5_91472404     AKia    A    G        0      0        2 
   5  chr5_91472404     AOna    A    G        0      0        2 
   5  chr5_91472404     ASom    A    G        0      0        2 
   5  chr5_91472404     HCab    A    G        1      2        2 
   5  chr5_91472404     HPrz    A    G        1      2        2 
   5  chr5_91472404     ZBoe    A    G        0      0        2 
   5  chr5_91472404     ZGre    A    G        0      0        2 
   5  chr5_91472404     ZHar    A    G        0      0        2 
   5  chr5_91472404   Sample    A    G        0      0        2 
   5  chr5_91472931     AAsi    T    C        0      0        2 
   5  chr5_91472931     AKia    T    C        0      0        2 
   5  chr5_91472931     AOna    T    C        0      0        2 
   5  chr5_91472931     ASom    T    C        0      0        2 
   5  chr5_91472931     HCab    T    C      0.5      1        2 
   5  chr5_91472931     HPrz    T    C        0      0        2 
   5  chr5_91472931     ZBoe    T    C        0      0        2 
   5  chr5_91472931     ZGre    T    C        0      0        2 
   5  chr5_91472931     ZHar    T    C        0      0        2 
   5  chr5_91472931   Sample    T    C        0      0        2 
   5  chr5_91479991     AAsi    C    T        0      0        2 
   5  chr5_91479991     AKia    C    T        0      0        2 
   5  chr5_91479991     AOna    C    T        0      0        2 
   5  chr5_91479991     ASom    C    T        0      0        2 
   5  chr5_91479991     HCab    C    T        1      2        2 
   5  chr5_91479991     HPrz    C    T        1      2        2 
   5  chr5_91479991     ZBoe    C    T        0      0        2 
   5  chr5_91479991     ZGre    C    T        0      0        2 
   5  chr5_91479991     ZHar    C    T        0      0        2 
   5  chr5_91479991   Sample    C    T        0      0        2 
   5  chr5_91480332     AAsi    C    T        0      0        2 
   5  chr5_91480332     AKia    C    T        0      0        2 
   5  chr5_91480332     AOna    C    T      0.5      1        2 
   5  chr5_91480332     ASom    C    T        0      0        2 
   5  chr5_91480332     HCab    C    T        0      0        2 
   5  chr5_91480332     HPrz    C    T        0      0        2 
   5  chr5_91480332     ZBoe    C    T        0      0        2 
   5  chr5_91480332     ZGre    C    T        0      0        2 
   5  chr5_91480332     ZHar    C    T        0      0        2 
   5  chr5_91480332   Sample    C    T        0      0        2 
   5  chr5_91482316     AAsi    A    T        0      0        2 
   5  chr5_91482316     AKia    A    T        0      0        2 
   5  chr5_91482316     AOna    A    T        0      0        2 
   5  chr5_91482316     ASom    A    T        0      0        2 
   5  chr5_91482316     HCab    A    T        1      2        2 
   5  chr5_91482316     HPrz    A    T        1      2        2 
   5  chr5_91482316     ZBoe    A    T        0      0        2 
   5  chr5_91482316     ZGre    A    T        0      0        2 
   5  chr5_91482316     ZHar    A    T        0      0        2 
   5  chr5_91482316   Sample    A    T        0      0        2 
   5  chr5_91484256     AAsi    A    G        0      0        2 
   5  chr5_91484256     AKia    A    G        0      0        2 
   5  chr5_91484256     AOna    A    G        0      0        2 
   5  chr5_91484256     ASom    A    G        0      0        2 
   5  chr5_91484256     HCab    A    G        0      0        2 
   5  chr5_91484256     HPrz    A    G        0      0        2 
   5  chr5_91484256     ZBoe    A    G        0      0        2 
   5  chr5_91484256     ZGre    A    G        0      0        2 
   5  chr5_91484256     ZHar    A    G        1      2        2 
   5  chr5_91484256   Sample    A    G        0      0        2 
   5  chr5_91490952     AAsi    C    T        0      0        2 
   5  chr5_91490952     AKia    C    T        0      0        2 
   5  chr5_91490952     AOna    C    T        0      0        2 
   5  chr5_91490952     ASom    C    T        0      0        2 
   5  chr5_91490952     HCab    C    T        1      2        2 
   5  chr5_91490952     HPrz    C    T        1      2        2 
   5  chr5_91490952     ZBoe    C    T        0      0        2 
   5  chr5_91490952     ZGre    C    T        0      0        2 
   5  chr5_91490952     ZHar    C    T        0      0        2 
   5  chr5_91490952   Sample    C    T        0      0        2 
   5  chr5_91492553     AAsi    C    T        0      0        2 
   5  chr5_91492553     AKia    C    T        0      0        2 
   5  chr5_91492553     AOna    C    T        0      0        2 
   5  chr5_91492553     ASom    C    T        0      0        2 
   5  chr5_91492553     HCab    C    T        0      0        2 
   5  chr5_91492553     HPrz    C    T        0      0        2 
   5  chr5_91492553     ZBoe    C    T      0.5      1        2 
   5  chr5_91492553     ZGre    C    T        0      0        2 
   5  chr5_91492553     ZHar    C    T        0      0        2 
   5  chr5_91492553   Sample    C    T        0      0        2 
   5  chr5_91493601     AAsi    T    G        0      0        2 
   5  chr5_91493601     AKia    T    G        0      0        2 
   5  chr5_91493601     AOna    T    G        0      0        2 
   5  chr5_91493601     ASom    T    G        1      2        2 
   5  chr5_91493601     HCab    T    G        0      0        2 
   5  chr5_91493601     HPrz    T    G        0      0        2 
   5  chr5_91493601     ZBoe    T    G        0      0        2 
   5  chr5_91493601     ZGre    T    G        0      0        2 
   5  chr5_91493601     ZHar    T    G        0      0        2 
   5  chr5_91493601   Sample    T    G        0      0        2 
   5  chr5_91509405     AAsi    C    G      0.5      1        2 
   5  chr5_91509405     AKia    C    G        0      0        2 
   5  chr5_91509405     AOna    C    G        0      0        2 
   5  chr5_91509405     ASom    C    G        0      0        2 
   5  chr5_91509405     HCab    C    G        0      0        2 
   5  chr5_91509405     HPrz    C    G        0      0        2 
   5  chr5_91509405     ZBoe    C    G        0      0        2 
   5  chr5_91509405     ZGre    C    G        0      0        2 
   5  chr5_91509405     ZHar    C    G        0      0        2 
   5  chr5_91509405   Sample    C    G        0      0        2 
   5  chr5_91520089     AAsi    C    A        0      0        2 
   5  chr5_91520089     AKia    C    A        1      2        2 
   5  chr5_91520089     AOna    C    A      0.5      1        2 
   5  chr5_91520089     ASom    C    A        0      0        2 
   5  chr5_91520089     HCab    C    A        0      0        2 
   5  chr5_91520089     HPrz    C    A        0      0        2 
   5  chr5_91520089     ZBoe    C    A        0      0        2 
   5  chr5_91520089     ZGre    C    A        0      0        2 
   5  chr5_91520089     ZHar    C    A        0      0        2 
   5  chr5_91520089   Sample    C    A        0      0        2 
   5  chr5_91527826     AAsi    G    T        0      0        2 
   5  chr5_91527826     AKia    G    T        0      0        2 
   5  chr5_91527826     AOna    G    T        0      0        2 
   5  chr5_91527826     ASom    G    T        0      0        2 
   5  chr5_91527826     HCab    G    T        1      2        2 
   5  chr5_91527826     HPrz    G    T        1      2        2 
   5  chr5_91527826     ZBoe    G    T        0      0        2 
   5  chr5_91527826     ZGre    G    T        0      0        2 
   5  chr5_91527826     ZHar    G    T        0      0        2 
   5  chr5_91527826   Sample    G    T        0      0        2 
   5  chr5_91530628     AAsi    G    T        0      0        2 
   5  chr5_91530628     AKia    G    T        0      0        2 
   5  chr5_91530628     AOna    G    T        0      0        2 
   5  chr5_91530628     ASom    G    T        0      0        2 
   5  chr5_91530628     HCab    G    T        0      0        2 
   5  chr5_91530628     HPrz    G    T        0      0        2 
   5  chr5_91530628     ZBoe    G    T        1      2        2 
   5  chr5_91530628     ZGre    G    T        0      0        2 
   5  chr5_91530628     ZHar    G    T        0      0        2 
   5  chr5_91530628   Sample    G    T        0      0        2 
   5  chr5_91543886     AAsi    G    A        0      0        2 
   5  chr5_91543886     AKia    G    A        0      0        2 
   5  chr5_91543886     AOna    G    A        0      0        2 
   5  chr5_91543886     ASom    G    A        0      0        2 
   5  chr5_91543886     HCab    G    A        0      0        2 
   5  chr5_91543886     HPrz    G    A        0      0        2 
   5  chr5_91543886     ZBoe    G    A        0      0        2 
   5  chr5_91543886     ZGre    G    A        1      2        2 
   5  chr5_91543886     ZHar    G    A        0      0        2 
   5  chr5_91543886   Sample    G    A        0      0        2 
   5  chr5_91544596     AAsi    G    C        0      0        2 
   5  chr5_91544596     AKia    G    C        0      0        2 
   5  chr5_91544596     AOna    G    C        0      0        2 
   5  chr5_91544596     ASom    G    C        0      0        2 
   5  chr5_91544596     HCab    G    C        0      0        2 
   5  chr5_91544596     HPrz    G    C        0      0        2 
   5  chr5_91544596     ZBoe    G    C      0.5      1        2 
   5  chr5_91544596     ZGre    G    C        0      0        2 
   5  chr5_91544596     ZHar    G    C        1      2        2 
   5  chr5_91544596   Sample    G    C        0      0        2 
   5  chr5_91546889     AAsi    G    A        1      2        2 
   5  chr5_91546889     AKia    G    A        0      0        2 
   5  chr5_91546889     AOna    G    A        0      0        2 
   5  chr5_91546889     ASom    G    A        1      2        2 
   5  chr5_91546889     HCab    G    A        0      0        2 
   5  chr5_91546889     HPrz    G    A        0      0        2 
   5  chr5_91546889     ZBoe    G    A        0      0        2 
   5  chr5_91546889     ZGre    G    A        0      0        2 
   5  chr5_91546889     ZHar    G    A        0      0        2 
   5  chr5_91546889   Sample    G    A        1      2        2 
   5  chr5_91547442     AAsi    G    T        0      0        2 
   5  chr5_91547442     AKia    G    T        0      0        2 
   5  chr5_91547442     AOna    G    T        0      0        2 
   5  chr5_91547442     ASom    G    T        0      0        2 
   5  chr5_91547442     HCab    G    T        0      0        2 
   5  chr5_91547442     HPrz    G    T      0.5      1        2 
   5  chr5_91547442     ZBoe    G    T        0      0        2 
   5  chr5_91547442     ZGre    G    T        0      0        2 
   5  chr5_91547442     ZHar    G    T        0      0        2 
   5  chr5_91547442   Sample    G    T        0      0        2 
   5  chr5_91547736     AAsi    G    C        0      0        2 
   5  chr5_91547736     AKia    G    C        0      0        2 
   5  chr5_91547736     AOna    G    C      0.5      1        2 
   5  chr5_91547736     ASom    G    C        0      0        2 
   5  chr5_91547736     HCab    G    C        0      0        2 
   5  chr5_91547736     HPrz    G    C        0      0        2 
   5  chr5_91547736     ZBoe    G    C        1      2        2 
   5  chr5_91547736     ZGre    G    C        1      2        2 
   5  chr5_91547736     ZHar    G    C        1      2        2 
   5  chr5_91547736   Sample    G    C        0      0        2 
   5  chr5_91554108     AAsi    C    T        0      0        2 
   5  chr5_91554108     AKia    C    T        0      0        2 
   5  chr5_91554108     AOna    C    T        0      0        2 
   5  chr5_91554108     ASom    C    T        0      0        2 
   5  chr5_91554108     HCab    C    T        0      0        2 
   5  chr5_91554108     HPrz    C    T        0      0        2 
   5  chr5_91554108     ZBoe    C    T      0.5      1        2 
   5  chr5_91554108     ZGre    C    T        1      2        2 
   5  chr5_91554108     ZHar    C    T        0      0        2 
   5  chr5_91554108   Sample    C    T        0      0        2 
   5  chr5_91555020     AAsi    G    A        0      0        2 
   5  chr5_91555020     AKia    G    A        0      0        2 
   5  chr5_91555020     AOna    G    A        0      0        2 
   5  chr5_91555020     ASom    G    A        0      0        2 
   5  chr5_91555020     HCab    G    A        1      2        2 
   5  chr5_91555020     HPrz    G    A      0.5      1        2 
   5  chr5_91555020     ZBoe    G    A        0      0        2 
   5  chr5_91555020     ZGre    G    A        0      0        2 
   5  chr5_91555020     ZHar    G    A        0      0        2 
   5  chr5_91555020   Sample    G    A        0      0        2 
   5  chr5_91564102     AAsi    G    A        0      0        2 
   5  chr5_91564102     AKia    G    A        0      0        2 
   5  chr5_91564102     AOna    G    A        0      0        2 
   5  chr5_91564102     ASom    G    A        0      0        2 
   5  chr5_91564102     HCab    G    A        0      0        2 
   5  chr5_91564102     HPrz    G    A        0      0        2 
   5  chr5_91564102     ZBoe    G    A        0      0        2 
   5  chr5_91564102     ZGre    G    A        1      2        2 
   5  chr5_91564102     ZHar    G    A        0      0        2 
   5  chr5_91564102   Sample    G    A        0      0        2 
   5  chr5_91573007     AAsi    C    A        0      0        2 
   5  chr5_91573007     AKia    C    A        0      0        2 
   5  chr5_91573007     AOna    C    A        0      0        2 
   5  chr5_91573007     ASom    C    A        0      0        2 
   5  chr5_91573007     HCab    C    A        0      0        2 
   5  chr5_91573007     HPrz    C    A        0      0        2 
   5  chr5_91573007     ZBoe    C    A        0      0        2 
   5  chr5_91573007     ZGre    C    A        0      0        2 
   5  chr5_91573007     ZHar    C    A        1      2        2 
   5  chr5_91573007   Sample    C    A        0      0        2 
   5  chr5_91574770     AAsi    A    C        0      0        2 
   5  chr5_91574770     AKia    A    C        0      0        2 
   5  chr5_91574770     AOna    A    C        0      0        2 
   5  chr5_91574770     ASom    A    C        0      0        2 
   5  chr5_91574770     HCab    A    C        0      0        2 
   5  chr5_91574770     HPrz    A    C        0      0        2 
   5  chr5_91574770     ZBoe    A    C        0      0        2 
   5  chr5_91574770     ZGre    A    C        1      2        2 
   5  chr5_91574770     ZHar    A    C        0      0        2 
   5  chr5_91574770   Sample    A    C        0      0        2 
   5  chr5_91576400     AAsi    C    T        0      0        2 
   5  chr5_91576400     AKia    C    T        0      0        2 
   5  chr5_91576400     AOna    C    T        0      0        2 
   5  chr5_91576400     ASom    C    T        0      0        2 
   5  chr5_91576400     HCab    C    T        1      2        2 
   5  chr5_91576400     HPrz    C    T        1      2        2 
   5  chr5_91576400     ZBoe    C    T        0      0        2 
   5  chr5_91576400     ZGre    C    T        0      0        2 
   5  chr5_91576400     ZHar    C    T        0      0        2 
   5  chr5_91576400   Sample    C    T        0      0        2 
   5  chr5_91576661     AAsi    T    C        0      0        2 
   5  chr5_91576661     AKia    T    C        0      0        2 
   5  chr5_91576661     AOna    T    C        0      0        2 
   5  chr5_91576661     ASom    T    C        0      0        2 
   5  chr5_91576661     HCab    T    C        1      2        2 
   5  chr5_91576661     HPrz    T    C        1      2        2 
   5  chr5_91576661     ZBoe    T    C        0      0        2 
   5  chr5_91576661     ZGre    T    C        0      0        2 
   5  chr5_91576661     ZHar    T    C        0      0        2 
   5  chr5_91576661   Sample    T    C        0      0        2 
   5  chr5_91580955     AAsi    A    G        0      0        2 
   5  chr5_91580955     AKia    A    G        0      0        2 
   5  chr5_91580955     AOna    A    G        0      0        2 
   5  chr5_91580955     ASom    A    G        0      0        2 
   5  chr5_91580955     HCab    A    G        0      0        2 
   5  chr5_91580955     HPrz    A    G        0      0        2 
   5  chr5_91580955     ZBoe    A    G        0      0        2 
   5  chr5_91580955     ZGre    A    G        0      0        2 
   5  chr5_91580955     ZHar    A    G      0.5      1        2 
   5  chr5_91580955   Sample    A    G        0      0        2 
   5  chr5_91586534     AAsi    G    C        1      2        2 
   5  chr5_91586534     AKia    G    C        0      0        2 
   5  chr5_91586534     AOna    G    C        0      0        2 
   5  chr5_91586534     ASom    G    C        0      0        2 
   5  chr5_91586534     HCab    G    C        0      0        2 
   5  chr5_91586534     HPrz    G    C        0      0        2 
   5  chr5_91586534     ZBoe    G    C        0      0        2 
   5  chr5_91586534     ZGre    G    C        0      0        2 
   5  chr5_91586534     ZHar    G    C        0      0        2 
   5  chr5_91586534   Sample    G    C        1      2        2 
   5  chr5_91594266     AAsi    C    T        0      0        2 
   5  chr5_91594266     AKia    C    T        0      0        2 
   5  chr5_91594266     AOna    C    T        0      0        2 
   5  chr5_91594266     ASom    C    T        0      0        2 
   5  chr5_91594266     HCab    C    T        1      2        2 
   5  chr5_91594266     HPrz    C    T        1      2        2 
   5  chr5_91594266     ZBoe    C    T        0      0        2 
   5  chr5_91594266     ZGre    C    T        0      0        2 
   5  chr5_91594266     ZHar    C    T        0      0        2 
   5  chr5_91594266   Sample    C    T        0      0        2 
   5  chr5_91598084     AAsi    G    T        0      0        2 
   5  chr5_91598084     AKia    G    T        0      0        2 
   5  chr5_91598084     AOna    G    T        0      0        2 
   5  chr5_91598084     ASom    G    T        0      0        2 
   5  chr5_91598084     HCab    G    T        0      0        2 
   5  chr5_91598084     HPrz    G    T      0.5      1        2 
   5  chr5_91598084     ZBoe    G    T        0      0        2 
   5  chr5_91598084     ZGre    G    T        0      0        2 
   5  chr5_91598084     ZHar    G    T        0      0        2 
   5  chr5_91598084   Sample    G    T        0      0        2 
   5  chr5_91601126     AAsi    C    T        0      0        2 
   5  chr5_91601126     AKia    C    T        0      0        2 
   5  chr5_91601126     AOna    C    T        0      0        2 
   5  chr5_91601126     ASom    C    T        0      0        2 
   5  chr5_91601126     HCab    C    T        1      2        2 
   5  chr5_91601126     HPrz    C    T        1      2        2 
   5  chr5_91601126     ZBoe    C    T        0      0        2 
   5  chr5_91601126     ZGre    C    T        0      0        2 
   5  chr5_91601126     ZHar    C    T        0      0        2 
   5  chr5_91601126   Sample    C    T        0      0        2 
   5  chr5_91604060     AAsi    C    T        0      0        2 
   5  chr5_91604060     AKia    C    T        0      0        2 
   5  chr5_91604060     AOna    C    T        0      0        2 
   5  chr5_91604060     ASom    C    T        0      0        2 
   5  chr5_91604060     HCab    C    T        0      0        2 
   5  chr5_91604060     HPrz    C    T        0      0        2 
   5  chr5_91604060     ZBoe    C    T        0      0        2 
   5  chr5_91604060     ZGre    C    T      0.5      1        2 
   5  chr5_91604060     ZHar    C    T        0      0        2 
   5  chr5_91604060   Sample    C    T        0      0        2 
   5  chr5_91606206     AAsi    C    T        0      0        2 
   5  chr5_91606206     AKia    C    T        0      0        2 
   5  chr5_91606206     AOna    C    T        0      0        2 
   5  chr5_91606206     ASom    C    T        0      0        2 
   5  chr5_91606206     HCab    C    T        0      0        2 
   5  chr5_91606206     HPrz    C    T        0      0        2 
   5  chr5_91606206     ZBoe    C    T        0      0        2 
   5  chr5_91606206     ZGre    C    T      0.5      1        2 
   5  chr5_91606206     ZHar    C    T        0      0        2 
   5  chr5_91606206   Sample    C    T        0      0        2 
   5  chr5_91608398     AAsi    A    G        0      0        2 
   5  chr5_91608398     AKia    A    G        0      0        2 
   5  chr5_91608398     AOna    A    G      0.5      1        2 
   5  chr5_91608398     ASom    A    G        0      0        2 
   5  chr5_91608398     HCab    A    G        0      0        2 
   5  chr5_91608398     HPrz    A    G        0      0        2 
   5  chr5_91608398     ZBoe    A    G        0      0        2 
   5  chr5_91608398     ZGre    A    G        0      0        2 
   5  chr5_91608398     ZHar    A    G        0      0        2 
   5  chr5_91608398   Sample    A    G        0      0        2 
   5  chr5_91610352     AAsi    C    A        0      0        2 
   5  chr5_91610352     AKia    C    A        0      0        2 
   5  chr5_91610352     AOna    C    A        0      0        2 
   5  chr5_91610352     ASom    C    A        0      0        2 
   5  chr5_91610352     HCab    C    A        0      0        2 
   5  chr5_91610352     HPrz    C    A      0.5      1        2 
   5  chr5_91610352     ZBoe    C    A        0      0        2 
   5  chr5_91610352     ZGre    C    A        0      0        2 
   5  chr5_91610352     ZHar    C    A        0      0        2 
   5  chr5_91610352   Sample    C    A        0      0        2 
   5  chr5_91616149     AAsi    T    C        0      0        2 
   5  chr5_91616149     AKia    T    C        0      0        2 
   5  chr5_91616149     AOna    T    C        0      0        2 
   5  chr5_91616149     ASom    T    C        0      0        2 
   5  chr5_91616149     HCab    T    C        0      0        2 
   5  chr5_91616149     HPrz    T    C        0      0        2 
   5  chr5_91616149     ZBoe    T    C        1      2        2 
   5  chr5_91616149     ZGre    T    C        1      2        2 
   5  chr5_91616149     ZHar    T    C        1      2        2 
   5  chr5_91616149   Sample    T    C        0      0        2 
   5  chr5_91624532     AAsi    A    T        0      0        2 
   5  chr5_91624532     AKia    A    T        1      2        2 
   5  chr5_91624532     AOna    A    T        0      0        2 
   5  chr5_91624532     ASom    A    T        0      0        2 
   5  chr5_91624532     HCab    A    T        0      0        2 
   5  chr5_91624532     HPrz    A    T        0      0        2 
   5  chr5_91624532     ZBoe    A    T        0      0        2 
   5  chr5_91624532     ZGre    A    T        0      0        2 
   5  chr5_91624532     ZHar    A    T        0      0        2 
   5  chr5_91624532   Sample    A    T        0      0        2 
   5  chr5_91647984     AAsi    G    T        0      0        2 
   5  chr5_91647984     AKia    G    T        0      0        2 
   5  chr5_91647984     AOna    G    T        0      0        2 
   5  chr5_91647984     ASom    G    T        1      2        2 
   5  chr5_91647984     HCab    G    T        0      0        2 
   5  chr5_91647984     HPrz    G    T        0      0        2 
   5  chr5_91647984     ZBoe    G    T        0      0        2 
   5  chr5_91647984     ZGre    G    T        0      0        2 
   5  chr5_91647984     ZHar    G    T        0      0        2 
   5  chr5_91647984   Sample    G    T        0      0        2 
   5  chr5_91649238     AAsi    C    A        0      0        2 
   5  chr5_91649238     AKia    C    A        0      0        2 
   5  chr5_91649238     AOna    C    A        0      0        2 
   5  chr5_91649238     ASom    C    A        0      0        2 
   5  chr5_91649238     HCab    C    A        1      2        2 
   5  chr5_91649238     HPrz    C    A      0.5      1        2 
   5  chr5_91649238     ZBoe    C    A        0      0        2 
   5  chr5_91649238     ZGre    C    A        0      0        2 
   5  chr5_91649238     ZHar    C    A        0      0        2 
   5  chr5_91649238   Sample    C    A        0      0        2 
   5  chr5_91650664     AAsi    A    T        0      0        2 
   5  chr5_91650664     AKia    A    T        0      0        2 
   5  chr5_91650664     AOna    A    T        0      0        2 
   5  chr5_91650664     ASom    A    T        0      0        2 
   5  chr5_91650664     HCab    A    T        0      0        2 
   5  chr5_91650664     HPrz    A    T        0      0        2 
   5  chr5_91650664     ZBoe    A    T        0      0        2 
   5  chr5_91650664     ZGre    A    T        1      2        2 
   5  chr5_91650664     ZHar    A    T        1      2        2 
   5  chr5_91650664   Sample    A    T        0      0        2 
   5  chr5_91653270     AAsi    G    T        0      0        2 
   5  chr5_91653270     AKia    G    T        0      0        2 
   5  chr5_91653270     AOna    G    T        0      0        2 
   5  chr5_91653270     ASom    G    T        0      0        2 
   5  chr5_91653270     HCab    G    T        0      0        2 
   5  chr5_91653270     HPrz    G    T        0      0        2 
   5  chr5_91653270     ZBoe    G    T        0      0        2 
   5  chr5_91653270     ZGre    G    T      0.5      1        2 
   5  chr5_91653270     ZHar    G    T        0      0        2 
   5  chr5_91653270   Sample    G    T        0      0        2 
   5  chr5_91655624     AAsi    C    T        0      0        2 
   5  chr5_91655624     AKia    C    T        0      0        2 
   5  chr5_91655624     AOna    C    T        0      0        2 
   5  chr5_91655624     ASom    C    T        0      0        2 
   5  chr5_91655624     HCab    C    T        0      0        2 
   5  chr5_91655624     HPrz    C    T        0      0        2 
   5  chr5_91655624     ZBoe    C    T        0      0        2 
   5  chr5_91655624     ZGre    C    T        1      2        2 
   5  chr5_91655624     ZHar    C    T        0      0        2 
   5  chr5_91655624   Sample    C    T        0      0        2 
   5  chr5_91663080     AAsi    T    C        0      0        2 
   5  chr5_91663080     AKia    T    C        0      0        2 
   5  chr5_91663080     AOna    T    C        0      0        2 
   5  chr5_91663080     ASom    T    C        0      0        2 
   5  chr5_91663080     HCab    T    C        1      2        2 
   5  chr5_91663080     HPrz    T    C        0      0        2 
   5  chr5_91663080     ZBoe    T    C        0      0        2 
   5  chr5_91663080     ZGre    T    C        0      0        2 
   5  chr5_91663080     ZHar    T    C        0      0        2 
   5  chr5_91663080   Sample    T    C        0      0        2 
   5  chr5_91667309     AAsi    C    T        0      0        2 
   5  chr5_91667309     AKia    C    T        0      0        2 
   5  chr5_91667309     AOna    C    T      0.5      1        2 
   5  chr5_91667309     ASom    C    T        0      0        2 
   5  chr5_91667309     HCab    C    T        0      0        2 
   5  chr5_91667309     HPrz    C    T        0      0        2 
   5  chr5_91667309     ZBoe    C    T        0      0        2 
   5  chr5_91667309     ZGre    C    T        0      0        2 
   5  chr5_91667309     ZHar    C    T        0      0        2 
   5  chr5_91667309   Sample    C    T        0      0        2 
   5  chr5_91675986     AAsi    C    A        0      0        2 
   5  chr5_91675986     AKia    C    A        0      0        2 
   5  chr5_91675986     AOna    C    A        0      0        2 
   5  chr5_91675986     ASom    C    A        0      0        2 
   5  chr5_91675986     HCab    C    A        0      0        2 
   5  chr5_91675986     HPrz    C    A        0      0        2 
   5  chr5_91675986     ZBoe    C    A        0      0        2 
   5  chr5_91675986     ZGre    C    A      0.5      1        2 
   5  chr5_91675986     ZHar    C    A        0      0        2 
   5  chr5_91675986   Sample    C    A        0      0        2 
   5  chr5_91683675     AAsi    T    C      0.5      1        2 
   5  chr5_91683675     AKia    T    C        0      0        2 
   5  chr5_91683675     AOna    T    C        0      0        2 
   5  chr5_91683675     ASom    T    C        0      0        2 
   5  chr5_91683675     HCab    T    C        0      0        2 
   5  chr5_91683675     HPrz    T    C        0      0        2 
   5  chr5_91683675     ZBoe    T    C        0      0        2 
   5  chr5_91683675     ZGre    T    C        0      0        2 
   5  chr5_91683675     ZHar    T    C        0      0        2 
   5  chr5_91683675   Sample    T    C        1      2        2 
   5  chr5_91691386     AAsi    A    G        0      0        2 
   5  chr5_91691386     AKia    A    G        1      2        2 
   5  chr5_91691386     AOna    A    G        0      0        2 
   5  chr5_91691386     ASom    A    G        0      0        2 
   5  chr5_91691386     HCab    A    G        0      0        2 
   5  chr5_91691386     HPrz    A    G        0      0        2 
   5  chr5_91691386     ZBoe    A    G        0      0        2 
   5  chr5_91691386     ZGre    A    G        0      0        2 
   5  chr5_91691386     ZHar    A    G        0      0        2 
   5  chr5_91691386   Sample    A    G        0      0        2 
   5  chr5_91702563     AAsi    T    C        0      0        2 
   5  chr5_91702563     AKia    T    C        0      0        2 
   5  chr5_91702563     AOna    T    C        0      0        2 
   5  chr5_91702563     ASom    T    C        0      0        2 
   5  chr5_91702563     HCab    T    C        0      0        2 
   5  chr5_91702563     HPrz    T    C        0      0        2 
   5  chr5_91702563     ZBoe    T    C      0.5      1        2 
   5  chr5_91702563     ZGre    T    C        1      2        2 
   5  chr5_91702563     ZHar    T    C        0      0        2 
   5  chr5_91702563   Sample    T    C        0      0        2 
   5  chr5_91704217     AAsi    C    G      0.5      1        2 
   5  chr5_91704217     AKia    C    G        0      0        2 
   5  chr5_91704217     AOna    C    G        0      0        2 
   5  chr5_91704217     ASom    C    G        0      0        2 
   5  chr5_91704217     HCab    C    G        0      0        2 
   5  chr5_91704217     HPrz    C    G        0      0        2 
   5  chr5_91704217     ZBoe    C    G        0      0        2 
   5  chr5_91704217     ZGre    C    G        0      0        2 
   5  chr5_91704217     ZHar    C    G        0      0        2 
   5  chr5_91704217   Sample    C    G        1      2        2 
   5  chr5_91705052     AAsi    T    C        0      0        2 
   5  chr5_91705052     AKia    T    C        0      0        2 
   5  chr5_91705052     AOna    T    C      0.5      1        2 
   5  chr5_91705052     ASom    T    C        0      0        2 
   5  chr5_91705052     HCab    T    C        0      0        2 
   5  chr5_91705052     HPrz    T    C        0      0        2 
   5  chr5_91705052     ZBoe    T    C        0      0        2 
   5  chr5_91705052     ZGre    T    C        0      0        2 
   5  chr5_91705052     ZHar    T    C        0      0        2 
   5  chr5_91705052   Sample    T    C        0      0        2 
   5  chr5_91707313     AAsi    C    A        0      0        2 
   5  chr5_91707313     AKia    C    A        0      0        2 
   5  chr5_91707313     AOna    C    A      0.5      1        2 
   5  chr5_91707313     ASom    C    A        0      0        2 
   5  chr5_91707313     HCab    C    A        0      0        2 
   5  chr5_91707313     HPrz    C    A        0      0        2 
   5  chr5_91707313     ZBoe    C    A        0      0        2 
   5  chr5_91707313     ZGre    C    A        0      0        2 
   5  chr5_91707313     ZHar    C    A        0      0        2 
   5  chr5_91707313   Sample    C    A        0      0        2 
   5  chr5_91714905     AAsi    T    C        1      2        2 
   5  chr5_91714905     AKia    T    C        1      2        2 
   5  chr5_91714905     AOna    T    C        1      2        2 
   5  chr5_91714905     ASom    T    C        1      2        2 
   5  chr5_91714905     HCab    T    C        0      0        2 
   5  chr5_91714905     HPrz    T    C        0      0        2 
   5  chr5_91714905     ZBoe    T    C        0      0        2 
   5  chr5_91714905     ZGre    T    C        0      0        2 
   5  chr5_91714905     ZHar    T    C        0      0        2 
   5  chr5_91714905   Sample    T    C        1      2        2 
   5  chr5_91714973     AAsi    T    C        0      0        2 
   5  chr5_91714973     AKia    T    C        0      0        2 
   5  chr5_91714973     AOna    T    C        0      0        2 
   5  chr5_91714973     ASom    T    C        0      0        2 
   5  chr5_91714973     HCab    T    C      0.5      1        2 
   5  chr5_91714973     HPrz    T    C        1      2        2 
   5  chr5_91714973     ZBoe    T    C        0      0        2 
   5  chr5_91714973     ZGre    T    C        0      0        2 
   5  chr5_91714973     ZHar    T    C        0      0        2 
   5  chr5_91714973   Sample    T    C        0      0        2 
   5  chr5_91722065     AAsi    C    T        0      0        2 
   5  chr5_91722065     AKia    C    T        0      0        2 
   5  chr5_91722065     AOna    C    T        0      0        2 
   5  chr5_91722065     ASom    C    T        0      0        2 
   5  chr5_91722065     HCab    C    T        0      0        2 
   5  chr5_91722065     HPrz    C    T      0.5      1        2 
   5  chr5_91722065     ZBoe    C    T        0      0        2 
   5  chr5_91722065     ZGre    C    T        0      0        2 
   5  chr5_91722065     ZHar    C    T        0      0        2 
   5  chr5_91722065   Sample    C    T        0      0        2 
   5  chr5_91740946     AAsi    T    G        0      0        2 
   5  chr5_91740946     AKia    T    G      0.5      1        2 
   5  chr5_91740946     AOna    T    G        1      2        2 
   5  chr5_91740946     ASom    T    G        0      0        2 
   5  chr5_91740946     HCab    T    G        1      2        2 
   5  chr5_91740946     HPrz    T    G        1      2        2 
   5  chr5_91740946     ZBoe    T    G        0      0        2 
   5  chr5_91740946     ZGre    T    G        0      0        2 
   5  chr5_91740946     ZHar    T    G        0      0        2 
   5  chr5_91740946   Sample    T    G        0      0        2 
   5  chr5_91746021     AAsi    G    A        0      0        2 
   5  chr5_91746021     AKia    G    A        0      0        2 
   5  chr5_91746021     AOna    G    A        1      2        2 
   5  chr5_91746021     ASom    G    A        0      0        2 
   5  chr5_91746021     HCab    G    A        0      0        2 
   5  chr5_91746021     HPrz    G    A        0      0        2 
   5  chr5_91746021     ZBoe    G    A        0      0        2 
   5  chr5_91746021     ZGre    G    A        0      0        2 
   5  chr5_91746021     ZHar    G    A        0      0        2 
   5  chr5_91746021   Sample    G    A        0      0        2 
   5  chr5_91747876     AAsi    C    T        0      0        2 
   5  chr5_91747876     AKia    C    T        1      2        2 
   5  chr5_91747876     AOna    C    T      0.5      1        2 
   5  chr5_91747876     ASom    C    T        0      0        2 
   5  chr5_91747876     HCab    C    T        0      0        2 
   5  chr5_91747876     HPrz    C    T        0      0        2 
   5  chr5_91747876     ZBoe    C    T        0      0        2 
   5  chr5_91747876     ZGre    C    T        0      0        2 
   5  chr5_91747876     ZHar    C    T        0      0        2 
   5  chr5_91747876   Sample    C    T        0      0        2 
   5  chr5_91748442     AAsi    G    T        0      0        2 
   5  chr5_91748442     AKia    G    T        0      0        2 
   5  chr5_91748442     AOna    G    T      0.5      1        2 
   5  chr5_91748442     ASom    G    T        0      0        2 
   5  chr5_91748442     HCab    G    T        0      0        2 
   5  chr5_91748442     HPrz    G    T        0      0        2 
   5  chr5_91748442     ZBoe    G    T        0      0        2 
   5  chr5_91748442     ZGre    G    T        0      0        2 
   5  chr5_91748442     ZHar    G    T        0      0        2 
   5  chr5_91748442   Sample    G    T        0      0        2 
   5  chr5_91753837     AAsi    C    T        0      0        2 
   5  chr5_91753837     AKia    C    T        0      0        2 
   5  chr5_91753837     AOna    C    T        0      0        2 
   5  chr5_91753837     ASom    C    T        0      0        2 
   5  chr5_91753837     HCab    C    T        0      0        2 
   5  chr5_91753837     HPrz    C    T        0      0        2 
   5  chr5_91753837     ZBoe    C    T        0      0        2 
   5  chr5_91753837     ZGre    C    T      0.5      1        2 
   5  chr5_91753837     ZHar    C    T        0      0        2 
   5  chr5_91753837   Sample    C    T        0      0        2 
   5  chr5_91756448     AAsi    C    G        0      0        2 
   5  chr5_91756448     AKia    C    G        0      0        2 
   5  chr5_91756448     AOna    C    G        0      0        2 
   5  chr5_91756448     ASom    C    G        0      0        2 
   5  chr5_91756448     HCab    C    G        0      0        2 
   5  chr5_91756448     HPrz    C    G      0.5      1        2 
   5  chr5_91756448     ZBoe    C    G        0      0        2 
   5  chr5_91756448     ZGre    C    G        0      0        2 
   5  chr5_91756448     ZHar    C    G        0      0        2 
   5  chr5_91756448   Sample    C    G        0      0        2 
   5  chr5_91757409     AAsi    T    C        0      0        2 
   5  chr5_91757409     AKia    T    C        0      0        2 
   5  chr5_91757409     AOna    T    C        0      0        2 
   5  chr5_91757409     ASom    T    C        0      0        2 
   5  chr5_91757409     HCab    T    C      0.5      1        2 
   5  chr5_91757409     HPrz    T    C        0      0        2 
   5  chr5_91757409     ZBoe    T    C        0      0        2 
   5  chr5_91757409     ZGre    T    C        0      0        2 
   5  chr5_91757409     ZHar    T    C        0      0        2 
   5  chr5_91757409   Sample    T    C        0      0        2 
   5  chr5_91762494     AAsi    C    G        0      0        2 
   5  chr5_91762494     AKia    C    G        0      0        2 
   5  chr5_91762494     AOna    C    G        0      0        2 
   5  chr5_91762494     ASom    C    G        0      0        2 
   5  chr5_91762494     HCab    C    G      0.5      1        2 
   5  chr5_91762494     HPrz    C    G        1      2        2 
   5  chr5_91762494     ZBoe    C    G        0      0        2 
   5  chr5_91762494     ZGre    C    G        0      0        2 
   5  chr5_91762494     ZHar    C    G        0      0        2 
   5  chr5_91762494   Sample    C    G        0      0        2 
   5  chr5_91762644     AAsi    G    A        0      0        2 
   5  chr5_91762644     AKia    G    A        0      0        2 
   5  chr5_91762644     AOna    G    A        0      0        2 
   5  chr5_91762644     ASom    G    A        0      0        2 
   5  chr5_91762644     HCab    G    A        0      0        2 
   5  chr5_91762644     HPrz    G    A        0      0        2 
   5  chr5_91762644     ZBoe    G    A        0      0        2 
   5  chr5_91762644     ZGre    G    A      0.5      1        2 
   5  chr5_91762644     ZHar    G    A        0      0        2 
   5  chr5_91762644   Sample    G    A        0      0        2 
   5  chr5_91764062     AAsi    C    G        0      0        2 
   5  chr5_91764062     AKia    C    G        0      0        2 
   5  chr5_91764062     AOna    C    G        0      0        2 
   5  chr5_91764062     ASom    C    G        0      0        2 
   5  chr5_91764062     HCab    C    G        1      2        2 
   5  chr5_91764062     HPrz    C    G        1      2        2 
   5  chr5_91764062     ZBoe    C    G        0      0        2 
   5  chr5_91764062     ZGre    C    G        0      0        2 
   5  chr5_91764062     ZHar    C    G        0      0        2 
   5  chr5_91764062   Sample    C    G        0      0        2 
   5  chr5_91767066     AAsi    T    C        0      0        2 
   5  chr5_91767066     AKia    T    C        0      0        2 
   5  chr5_91767066     AOna    T    C        0      0        2 
   5  chr5_91767066     ASom    T    C        1      2        2 
   5  chr5_91767066     HCab    T    C        0      0        2 
   5  chr5_91767066     HPrz    T    C        0      0        2 
   5  chr5_91767066     ZBoe    T    C        0      0        2 
   5  chr5_91767066     ZGre    T    C        0      0        2 
   5  chr5_91767066     ZHar    T    C        0      0        2 
   5  chr5_91767066   Sample    T    C        0      0        2 
   5  chr5_91776428     AAsi    C    T        0      0        2 
   5  chr5_91776428     AKia    C    T        1      2        2 
   5  chr5_91776428     AOna    C    T      0.5      1        2 
   5  chr5_91776428     ASom    C    T        0      0        2 
   5  chr5_91776428     HCab    C    T        1      2        2 
   5  chr5_91776428     HPrz    C    T        1      2        2 
   5  chr5_91776428     ZBoe    C    T        0      0        2 
   5  chr5_91776428     ZGre    C    T        0      0        2 
   5  chr5_91776428     ZHar    C    T        0      0        2 
   5  chr5_91776428   Sample    C    T        0      0        2 
   5  chr5_91781009     AAsi    C    G        0      0        2 
   5  chr5_91781009     AKia    C    G        0      0        2 
   5  chr5_91781009     AOna    C    G        0      0        2 
   5  chr5_91781009     ASom    C    G        0      0        2 
   5  chr5_91781009     HCab    C    G        0      0        2 
   5  chr5_91781009     HPrz    C    G        0      0        2 
   5  chr5_91781009     ZBoe    C    G        0      0        2 
   5  chr5_91781009     ZGre    C    G        0      0        2 
   5  chr5_91781009     ZHar    C    G        1      2        2 
   5  chr5_91781009   Sample    C    G        0      0        2 
   5  chr5_91782266     AAsi    C    T        0      0        2 
   5  chr5_91782266     AKia    C    T        0      0        2 
   5  chr5_91782266     AOna    C    T      0.5      1        2 
   5  chr5_91782266     ASom    C    T        0      0        2 
   5  chr5_91782266     HCab    C    T        0      0        2 
   5  chr5_91782266     HPrz    C    T        0      0        2 
   5  chr5_91782266     ZBoe    C    T        0      0        2 
   5  chr5_91782266     ZGre    C    T        0      0        2 
   5  chr5_91782266     ZHar    C    T        0      0        2 
   5  chr5_91782266   Sample    C    T        0      0        2 
   5  chr5_91791186     AAsi    T    C        0      0        2 
   5  chr5_91791186     AKia    T    C        1      2        2 
   5  chr5_91791186     AOna    T    C      0.5      1        2 
   5  chr5_91791186     ASom    T    C        0      0        2 
   5  chr5_91791186     HCab    T    C        0      0        2 
   5  chr5_91791186     HPrz    T    C        0      0        2 
   5  chr5_91791186     ZBoe    T    C        0      0        2 
   5  chr5_91791186     ZGre    T    C        0      0        2 
   5  chr5_91791186     ZHar    T    C        0      0        2 
   5  chr5_91791186   Sample    T    C        0      0        2 
   5  chr5_91795917     AAsi    A    T        0      0        2 
   5  chr5_91795917     AKia    A    T        1      2        2 
   5  chr5_91795917     AOna    A    T      0.5      1        2 
   5  chr5_91795917     ASom    A    T        0      0        2 
   5  chr5_91795917     HCab    A    T        0      0        2 
   5  chr5_91795917     HPrz    A    T        0      0        2 
   5  chr5_91795917     ZBoe    A    T        0      0        2 
   5  chr5_91795917     ZGre    A    T        0      0        2 
   5  chr5_91795917     ZHar    A    T        0      0        2 
   5  chr5_91795917   Sample    A    T        0      0        2 
   5  chr5_91804903     AAsi    C    T        0      0        2 
   5  chr5_91804903     AKia    C    T        0      0        2 
   5  chr5_91804903     AOna    C    T        0      0        2 
   5  chr5_91804903     ASom    C    T        0      0        2 
   5  chr5_91804903     HCab    C    T        1      2        2 
   5  chr5_91804903     HPrz    C    T        1      2        2 
   5  chr5_91804903     ZBoe    C    T        0      0        2 
   5  chr5_91804903     ZGre    C    T        0      0        2 
   5  chr5_91804903     ZHar    C    T        0      0        2 
   5  chr5_91804903   Sample    C    T        0      0        2 
   5  chr5_91805650     AAsi    T    C        0      0        2 
   5  chr5_91805650     AKia    T    C        0      0        2 
   5  chr5_91805650     AOna    T    C        0      0        2 
   5  chr5_91805650     ASom    T    C        0      0        2 
   5  chr5_91805650     HCab    T    C        1      2        2 
   5  chr5_91805650     HPrz    T    C        1      2        2 
   5  chr5_91805650     ZBoe    T    C        0      0        2 
   5  chr5_91805650     ZGre    T    C        0      0        2 
   5  chr5_91805650     ZHar    T    C        0      0        2 
   5  chr5_91805650   Sample    T    C        0      0        2 
   5  chr5_91811794     AAsi    C    T        0      0        2 
   5  chr5_91811794     AKia    C    T        0      0        2 
   5  chr5_91811794     AOna    C    T        0      0        2 
   5  chr5_91811794     ASom    C    T        0      0        2 
   5  chr5_91811794     HCab    C    T        0      0        2 
   5  chr5_91811794     HPrz    C    T        0      0        2 
   5  chr5_91811794     ZBoe    C    T        1      2        2 
   5  chr5_91811794     ZGre    C    T        1      2        2 
   5  chr5_91811794     ZHar    C    T        0      0        2 
   5  chr5_91811794   Sample    C    T        0      0        2 
   5  chr5_91813171     AAsi    A    G        0      0        2 
   5  chr5_91813171     AKia    A    G        0      0        2 
   5  chr5_91813171     AOna    A    G        0      0        2 
   5  chr5_91813171     ASom    A    G        0      0        2 
   5  chr5_91813171     HCab    A    G        1      2        2 
   5  chr5_91813171     HPrz    A    G        1      2        2 
   5  chr5_91813171     ZBoe    A    G        0      0        2 
   5  chr5_91813171     ZGre    A    G        0      0        2 
   5  chr5_91813171     ZHar    A    G        0      0        2 
   5  chr5_91813171   Sample    A    G        0      0        2 
   5  chr5_91831048     AAsi    A    G        0      0        2 
   5  chr5_91831048     AKia    A    G        0      0        2 
   5  chr5_91831048     AOna    A    G      0.5      1        2 
   5  chr5_91831048     ASom    A    G        0      0        2 
   5  chr5_91831048     HCab    A    G        0      0        2 
   5  chr5_91831048     HPrz    A    G        0      0        2 
   5  chr5_91831048     ZBoe    A    G        0      0        2 
   5  chr5_91831048     ZGre    A    G        0      0        2 
   5  chr5_91831048     ZHar    A    G        0      0        2 
   5  chr5_91831048   Sample    A    G        0      0        2 
   5  chr5_91837168     AAsi    C    A        1      2        2 
   5  chr5_91837168     AKia    C    A        0      0        2 
   5  chr5_91837168     AOna    C    A        0      0        2 
   5  chr5_91837168     ASom    C    A        1      2        2 
   5  chr5_91837168     HCab    C    A        0      0        2 
   5  chr5_91837168     HPrz    C    A        0      0        2 
   5  chr5_91837168     ZBoe    C    A        0      0        2 
   5  chr5_91837168     ZGre    C    A        0      0        2 
   5  chr5_91837168     ZHar    C    A        0      0        2 
   5  chr5_91837168   Sample    C    A        1      2        2 
   5  chr5_91837306     AAsi    T    C        0      0        2 
   5  chr5_91837306     AKia    T    C        0      0        2 
   5  chr5_91837306     AOna    T    C        0      0        2 
   5  chr5_91837306     ASom    T    C        0      0        2 
   5  chr5_91837306     HCab    T    C      0.5      1        2 
   5  chr5_91837306     HPrz    T    C        1      2        2 
   5  chr5_91837306     ZBoe    T    C        0      0        2 
   5  chr5_91837306     ZGre    T    C        0      0        2 
   5  chr5_91837306     ZHar    T    C        0      0        2 
   5  chr5_91837306   Sample    T    C        0      0        2 
   5  chr5_91843149     AAsi    T    C        0      0        2 
   5  chr5_91843149     AKia    T    C        0      0        2 
   5  chr5_91843149     AOna    T    C        0      0        2 
   5  chr5_91843149     ASom    T    C        0      0        2 
   5  chr5_91843149     HCab    T    C        0      0        2 
   5  chr5_91843149     HPrz    T    C        0      0        2 
   5  chr5_91843149     ZBoe    T    C        0      0        2 
   5  chr5_91843149     ZGre    T    C        1      2        2 
   5  chr5_91843149     ZHar    T    C        0      0        2 
   5  chr5_91843149   Sample    T    C        0      0        2 
   5  chr5_91846760     AAsi    A    G        0      0        2 
   5  chr5_91846760     AKia    A    G        0      0        2 
   5  chr5_91846760     AOna    A    G        0      0        2 
   5  chr5_91846760     ASom    A    G        0      0        2 
   5  chr5_91846760     HCab    A    G        1      2        2 
   5  chr5_91846760     HPrz    A    G        1      2        2 
   5  chr5_91846760     ZBoe    A    G        0      0        2 
   5  chr5_91846760     ZGre    A    G        0      0        2 
   5  chr5_91846760     ZHar    A    G        0      0        2 
   5  chr5_91846760   Sample    A    G        0      0        2 
   5  chr5_91860218     AAsi    A    G        0      0        2 
   5  chr5_91860218     AKia    A    G        0      0        2 
   5  chr5_91860218     AOna    A    G        0      0        2 
   5  chr5_91860218     ASom    A    G        1      2        2 
   5  chr5_91860218     HCab    A    G        0      0        2 
   5  chr5_91860218     HPrz    A    G        0      0        2 
   5  chr5_91860218     ZBoe    A    G        0      0        2 
   5  chr5_91860218     ZGre    A    G        0      0        2 
   5  chr5_91860218     ZHar    A    G        0      0        2 
   5  chr5_91860218   Sample    A    G        0      0        2 
   5  chr5_91868018     AAsi    A    T        0      0        2 
   5  chr5_91868018     AKia    A    T        0      0        2 
   5  chr5_91868018     AOna    A    T        0      0        2 
   5  chr5_91868018     ASom    A    T        0      0        2 
   5  chr5_91868018     HCab    A    T        0      0        2 
   5  chr5_91868018     HPrz    A    T        0      0        2 
   5  chr5_91868018     ZBoe    A    T        0      0        2 
   5  chr5_91868018     ZGre    A    T        0      0        2 
   5  chr5_91868018     ZHar    A    T      0.5      1        2 
   5  chr5_91868018   Sample    A    T        0      0        2 
   5  chr5_91872062     AAsi    C    T        1      2        2 
   5  chr5_91872062     AKia    C    T        0      0        2 
   5  chr5_91872062     AOna    C    T        0      0        2 
   5  chr5_91872062     ASom    C    T        1      2        2 
   5  chr5_91872062     HCab    C    T        0      0        2 
   5  chr5_91872062     HPrz    C    T        0      0        2 
   5  chr5_91872062     ZBoe    C    T        0      0        2 
   5  chr5_91872062     ZGre    C    T        0      0        2 
   5  chr5_91872062     ZHar    C    T        0      0        2 
   5  chr5_91872062   Sample    C    T        0      0        2 
   5  chr5_91874523     AAsi    G    A        0      0        2 
   5  chr5_91874523     AKia    G    A        0      0        2 
   5  chr5_91874523     AOna    G    A        0      0        2 
   5  chr5_91874523     ASom    G    A        0      0        2 
   5  chr5_91874523     HCab    G    A        1      2        2 
   5  chr5_91874523     HPrz    G    A      0.5      1        2 
   5  chr5_91874523     ZBoe    G    A        0      0        2 
   5  chr5_91874523     ZGre    G    A        0      0        2 
   5  chr5_91874523     ZHar    G    A        0      0        2 
   5  chr5_91874523   Sample    G    A        0      0        2 
   5  chr5_91875883     AAsi    A    G        0      0        2 
   5  chr5_91875883     AKia    A    G        0      0        2 
   5  chr5_91875883     AOna    A    G        0      0        2 
   5  chr5_91875883     ASom    A    G        0      0        2 
   5  chr5_91875883     HCab    A    G        1      2        2 
   5  chr5_91875883     HPrz    A    G        1      2        2 
   5  chr5_91875883     ZBoe    A    G        0      0        2 
   5  chr5_91875883     ZGre    A    G        0      0        2 
   5  chr5_91875883     ZHar    A    G        0      0        2 
   5  chr5_91875883   Sample    A    G        0      0        2 
   5  chr5_91888905     AAsi    C    T        0      0        2 
   5  chr5_91888905     AKia    C    T        1      2        2 
   5  chr5_91888905     AOna    C    T        0      0        2 
   5  chr5_91888905     ASom    C    T        0      0        2 
   5  chr5_91888905     HCab    C    T        0      0        2 
   5  chr5_91888905     HPrz    C    T        0      0        2 
   5  chr5_91888905     ZBoe    C    T        0      0        2 
   5  chr5_91888905     ZGre    C    T        0      0        2 
   5  chr5_91888905     ZHar    C    T        0      0        2 
   5  chr5_91888905   Sample    C    T        0      0        2 
   5  chr5_91899675     AAsi    C    G        0      0        2 
   5  chr5_91899675     AKia    C    G        0      0        2 
   5  chr5_91899675     AOna    C    G        0      0        2 
   5  chr5_91899675     ASom    C    G        0      0        2 
   5  chr5_91899675     HCab    C    G      0.5      1        2 
   5  chr5_91899675     HPrz    C    G        0      0        2 
   5  chr5_91899675     ZBoe    C    G        0      0        2 
   5  chr5_91899675     ZGre    C    G        0      0        2 
   5  chr5_91899675     ZHar    C    G        0      0        2 
   5  chr5_91899675   Sample    C    G        0      0        2 
   5  chr5_91918532     AAsi    G    A        0      0        2 
   5  chr5_91918532     AKia    G    A        0      0        2 
   5  chr5_91918532     AOna    G    A        0      0        2 
   5  chr5_91918532     ASom    G    A        0      0        2 
   5  chr5_91918532     HCab    G    A        1      2        2 
   5  chr5_91918532     HPrz    G    A        1      2        2 
   5  chr5_91918532     ZBoe    G    A        0      0        2 
   5  chr5_91918532     ZGre    G    A        0      0        2 
   5  chr5_91918532     ZHar    G    A        0      0        2 
   5  chr5_91918532   Sample    G    A        0      0        2 
   5  chr5_91921733     AAsi    T    A        1      2        2 
   5  chr5_91921733     AKia    T    A        0      0        2 
   5  chr5_91921733     AOna    T    A        0      0        2 
   5  chr5_91921733     ASom    T    A        1      2        2 
   5  chr5_91921733     HCab    T    A        0      0        2 
   5  chr5_91921733     HPrz    T    A        0      0        2 
   5  chr5_91921733     ZBoe    T    A        0      0        2 
   5  chr5_91921733     ZGre    T    A        0      0        2 
   5  chr5_91921733     ZHar    T    A        0      0        2 
   5  chr5_91921733   Sample    T    A        1      2        2 
   5  chr5_91924514     AAsi    G    A        0      0        2 
   5  chr5_91924514     AKia    G    A        0      0        2 
   5  chr5_91924514     AOna    G    A        0      0        2 
   5  chr5_91924514     ASom    G    A        0      0        2 
   5  chr5_91924514     HCab    G    A        0      0        2 
   5  chr5_91924514     HPrz    G    A      0.5      1        2 
   5  chr5_91924514     ZBoe    G    A        0      0        2 
   5  chr5_91924514     ZGre    G    A        0      0        2 
   5  chr5_91924514     ZHar    G    A        0      0        2 
   5  chr5_91924514   Sample    G    A        0      0        2 
   5  chr5_91951031     AAsi    T    A        0      0        2 
   5  chr5_91951031     AKia    T    A        0      0        2 
   5  chr5_91951031     AOna    T    A        0      0        2 
   5  chr5_91951031     ASom    T    A        0      0        2 
   5  chr5_91951031     HCab    T    A        0      0        2 
   5  chr5_91951031     HPrz    T    A        0      0        2 
   5  chr5_91951031     ZBoe    T    A        0      0        2 
   5  chr5_91951031     ZGre    T    A        1      2        2 
   5  chr5_91951031     ZHar    T    A        0      0        2 
   5  chr5_91951031   Sample    T    A        0      0        2 
   5  chr5_91953004     AAsi    A    G        0      0        2 
   5  chr5_91953004     AKia    A    G        0      0        2 
   5  chr5_91953004     AOna    A    G        0      0        2 
   5  chr5_91953004     ASom    A    G        0      0        2 
   5  chr5_91953004     HCab    A    G        1      2        2 
   5  chr5_91953004     HPrz    A    G        0      0        2 
   5  chr5_91953004     ZBoe    A    G        0      0        2 
   5  chr5_91953004     ZGre    A    G        0      0        2 
   5  chr5_91953004     ZHar    A    G        0      0        2 
   5  chr5_91953004   Sample    A    G        0      0        2 
   5  chr5_91954559     AAsi    C    G        0      0        2 
   5  chr5_91954559     AKia    C    G        0      0        2 
   5  chr5_91954559     AOna    C    G        0      0        2 
   5  chr5_91954559     ASom    C    G        0      0        2 
   5  chr5_91954559     HCab    C    G        0      0        2 
   5  chr5_91954559     HPrz    C    G        1      2        2 
   5  chr5_91954559     ZBoe    C    G        0      0        2 
   5  chr5_91954559     ZGre    C    G        0      0        2 
   5  chr5_91954559     ZHar    C    G        0      0        2 
   5  chr5_91954559   Sample    C    G        0      0        2 
   5  chr5_91956462     AAsi    C    T        0      0        2 
   5  chr5_91956462     AKia    C    T        0      0        2 
   5  chr5_91956462     AOna    C    T        0      0        2 
   5  chr5_91956462     ASom    C    T        0      0        2 
   5  chr5_91956462     HCab    C    T        0      0        2 
   5  chr5_91956462     HPrz    C    T        1      2        2 
   5  chr5_91956462     ZBoe    C    T        0      0        2 
   5  chr5_91956462     ZGre    C    T        0      0        2 
   5  chr5_91956462     ZHar    C    T        0      0        2 
   5  chr5_91956462   Sample    C    T        0      0        2 
   5  chr5_91958318     AAsi    T    C        0      0        2 
   5  chr5_91958318     AKia    T    C        1      2        2 
   5  chr5_91958318     AOna    T    C        0      0        2 
   5  chr5_91958318     ASom    T    C        0      0        2 
   5  chr5_91958318     HCab    T    C        0      0        2 
   5  chr5_91958318     HPrz    T    C        0      0        2 
   5  chr5_91958318     ZBoe    T    C        0      0        2 
   5  chr5_91958318     ZGre    T    C        0      0        2 
   5  chr5_91958318     ZHar    T    C        0      0        2 
   5  chr5_91958318   Sample    T    C        0      0        2 
   5  chr5_91963413     AAsi    G    A        1      2        2 
   5  chr5_91963413     AKia    G    A        0      0        2 
   5  chr5_91963413     AOna    G    A        0      0        2 
   5  chr5_91963413     ASom    G    A        0      0        2 
   5  chr5_91963413     HCab    G    A        0      0        2 
   5  chr5_91963413     HPrz    G    A        0      0        2 
   5  chr5_91963413     ZBoe    G    A        0      0        2 
   5  chr5_91963413     ZGre    G    A        0      0        2 
   5  chr5_91963413     ZHar    G    A        0      0        2 
   5  chr5_91963413   Sample    G    A        1      2        2 
   5  chr5_91971020     AAsi    T    C        0      0        2 
   5  chr5_91971020     AKia    T    C        0      0        2 
   5  chr5_91971020     AOna    T    C      0.5      1        2 
   5  chr5_91971020     ASom    T    C        0      0        2 
   5  chr5_91971020     HCab    T    C        0      0        2 
   5  chr5_91971020     HPrz    T    C        0      0        2 
   5  chr5_91971020     ZBoe    T    C        0      0        2 
   5  chr5_91971020     ZGre    T    C        0      0        2 
   5  chr5_91971020     ZHar    T    C        0      0        2 
   5  chr5_91971020   Sample    T    C        0      0        2 
   5  chr5_91980624     AAsi    A    C        0      0        2 
   5  chr5_91980624     AKia    A    C        0      0        2 
   5  chr5_91980624     AOna    A    C        0      0        2 
   5  chr5_91980624     ASom    A    C        0      0        2 
   5  chr5_91980624     HCab    A    C        0      0        2 
   5  chr5_91980624     HPrz    A    C        0      0        2 
   5  chr5_91980624     ZBoe    A    C      0.5      1        2 
   5  chr5_91980624     ZGre    A    C        0      0        2 
   5  chr5_91980624     ZHar    A    C        0      0        2 
   5  chr5_91980624   Sample    A    C        0      0        2 
   5  chr5_91986795     AAsi    T    C        0      0        2 
   5  chr5_91986795     AKia    T    C        0      0        2 
   5  chr5_91986795     AOna    T    C        0      0        2 
   5  chr5_91986795     ASom    T    C        0      0        2 
   5  chr5_91986795     HCab    T    C        0      0        2 
   5  chr5_91986795     HPrz    T    C        0      0        2 
   5  chr5_91986795     ZBoe    T    C        0      0        2 
   5  chr5_91986795     ZGre    T    C        1      2        2 
   5  chr5_91986795     ZHar    T    C        0      0        2 
   5  chr5_91986795   Sample    T    C        0      0        2 
   5  chr5_92005302     AAsi    C    G        0      0        2 
   5  chr5_92005302     AKia    C    G        0      0        2 
   5  chr5_92005302     AOna    C    G        0      0        2 
   5  chr5_92005302     ASom    C    G        0      0        2 
   5  chr5_92005302     HCab    C    G        1      2        2 
   5  chr5_92005302     HPrz    C    G        1      2        2 
   5  chr5_92005302     ZBoe    C    G        0      0        2 
   5  chr5_92005302     ZGre    C    G        0      0        2 
   5  chr5_92005302     ZHar    C    G        0      0        2 
   5  chr5_92005302   Sample    C    G        0      0        2 
   5  chr5_92010276     AAsi    C    T        0      0        2 
   5  chr5_92010276     AKia    C    T        0      0        2 
   5  chr5_92010276     AOna    C    T        0      0        2 
   5  chr5_92010276     ASom    C    T        0      0        2 
   5  chr5_92010276     HCab    C    T        1      2        2 
   5  chr5_92010276     HPrz    C    T        1      2        2 
   5  chr5_92010276     ZBoe    C    T        0      0        2 
   5  chr5_92010276     ZGre    C    T        0      0        2 
   5  chr5_92010276     ZHar    C    T        0      0        2 
   5  chr5_92010276   Sample    C    T        0      0        2 
   5  chr5_92015234     AAsi    A    C        0      0        2 
   5  chr5_92015234     AKia    A    C        0      0        2 
   5  chr5_92015234     AOna    A    C        0      0        2 
   5  chr5_92015234     ASom    A    C        0      0        2 
   5  chr5_92015234     HCab    A    C        0      0        2 
   5  chr5_92015234     HPrz    A    C        0      0        2 
   5  chr5_92015234     ZBoe    A    C        0      0        2 
   5  chr5_92015234     ZGre    A    C        0      0        2 
   5  chr5_92015234     ZHar    A    C      0.5      1        2 
   5  chr5_92015234   Sample    A    C        0      0        2 
   5  chr5_92030184     AAsi    A    C        0      0        2 
   5  chr5_92030184     AKia    A    C        0      0        2 
   5  chr5_92030184     AOna    A    C      0.5      1        2 
   5  chr5_92030184     ASom    A    C        0      0        2 
   5  chr5_92030184     HCab    A    C        0      0        2 
   5  chr5_92030184     HPrz    A    C        0      0        2 
   5  chr5_92030184     ZBoe    A    C        0      0        2 
   5  chr5_92030184     ZGre    A    C        0      0        2 
   5  chr5_92030184     ZHar    A    C        0      0        2 
   5  chr5_92030184   Sample    A    C        0      0        2 
   5  chr5_92030625     AAsi    G    A        0      0        2 
   5  chr5_92030625     AKia    G    A      0.5      1        2 
   5  chr5_92030625     AOna    G    A      0.5      1        2 
   5  chr5_92030625     ASom    G    A        0      0        2 
   5  chr5_92030625     HCab    G    A        0      0        2 
   5  chr5_92030625     HPrz    G    A        0      0        2 
   5  chr5_92030625     ZBoe    G    A        0      0        2 
   5  chr5_92030625     ZGre    G    A        0      0        2 
   5  chr5_92030625     ZHar    G    A        0      0        2 
   5  chr5_92030625   Sample    G    A        0      0        2 
   5  chr5_92032376     AAsi    G    A        0      0        2 
   5  chr5_92032376     AKia    G    A        0      0        2 
   5  chr5_92032376     AOna    G    A        0      0        2 
   5  chr5_92032376     ASom    G    A        0      0        2 
   5  chr5_92032376     HCab    G    A        0      0        2 
   5  chr5_92032376     HPrz    G    A      0.5      1        2 
   5  chr5_92032376     ZBoe    G    A        0      0        2 
   5  chr5_92032376     ZGre    G    A        0      0        2 
   5  chr5_92032376     ZHar    G    A        0      0        2 
   5  chr5_92032376   Sample    G    A        0      0        2 
   5  chr5_92035753     AAsi    C    T        0      0        2 
   5  chr5_92035753     AKia    C    T        0      0        2 
   5  chr5_92035753     AOna    C    T        0      0        2 
   5  chr5_92035753     ASom    C    T        0      0        2 
   5  chr5_92035753     HCab    C    T        0      0        2 
   5  chr5_92035753     HPrz    C    T        0      0        2 
   5  chr5_92035753     ZBoe    C    T        0      0        2 
   5  chr5_92035753     ZGre    C    T        0      0        2 
   5  chr5_92035753     ZHar    C    T        1      2        2 
   5  chr5_92035753   Sample    C    T        0      0        2 
   5  chr5_92036529     AAsi    T    C        0      0        2 
   5  chr5_92036529     AKia    T    C        0      0        2 
   5  chr5_92036529     AOna    T    C        0      0        2 
   5  chr5_92036529     ASom    T    C        0      0        2 
   5  chr5_92036529     HCab    T    C        0      0        2 
   5  chr5_92036529     HPrz    T    C        0      0        2 
   5  chr5_92036529     ZBoe    T    C        0      0        2 
   5  chr5_92036529     ZGre    T    C        0      0        2 
   5  chr5_92036529     ZHar    T    C      0.5      1        2 
   5  chr5_92036529   Sample    T    C        0      0        2 
   5  chr5_92071155     AAsi    G    A        0      0        2 
   5  chr5_92071155     AKia    G    A        0      0        2 
   5  chr5_92071155     AOna    G    A        0      0        2 
   5  chr5_92071155     ASom    G    A        0      0        2 
   5  chr5_92071155     HCab    G    A        1      2        2 
   5  chr5_92071155     HPrz    G    A        1      2        2 
   5  chr5_92071155     ZBoe    G    A        0      0        2 
   5  chr5_92071155     ZGre    G    A        0      0        2 
   5  chr5_92071155     ZHar    G    A        0      0        2 
   5  chr5_92071155   Sample    G    A        0      0        2 
   5  chr5_92078259     AAsi    T    A        0      0        2 
   5  chr5_92078259     AKia    T    A        0      0        2 
   5  chr5_92078259     AOna    T    A        0      0        2 
   5  chr5_92078259     ASom    T    A        0      0        2 
   5  chr5_92078259     HCab    T    A        1      2        2 
   5  chr5_92078259     HPrz    T    A        1      2        2 
   5  chr5_92078259     ZBoe    T    A        0      0        2 
   5  chr5_92078259     ZGre    T    A        0      0        2 
   5  chr5_92078259     ZHar    T    A        0      0        2 
   5  chr5_92078259   Sample    T    A        0      0        2 
   5  chr5_92082741     AAsi    A    G        0      0        2 
   5  chr5_92082741     AKia    A    G        0      0        2 
   5  chr5_92082741     AOna    A    G        0      0        2 
   5  chr5_92082741     ASom    A    G        0      0        2 
   5  chr5_92082741     HCab    A    G        0      0        2 
   5  chr5_92082741     HPrz    A    G        0      0        2 
   5  chr5_92082741     ZBoe    A    G        0      0        2 
   5  chr5_92082741     ZGre    A    G        0      0        2 
   5  chr5_92082741     ZHar    A    G        1      2        2 
   5  chr5_92082741   Sample    A    G        0      0        2 
   5  chr5_92088121     AAsi    A    G        0      0        2 
   5  chr5_92088121     AKia    A    G        0      0        2 
   5  chr5_92088121     AOna    A    G        0      0        2 
   5  chr5_92088121     ASom    A    G        0      0        2 
   5  chr5_92088121     HCab    A    G        0      0        2 
   5  chr5_92088121     HPrz    A    G        0      0        2 
   5  chr5_92088121     ZBoe    A    G        0      0        2 
   5  chr5_92088121     ZGre    A    G        0      0        2 
   5  chr5_92088121     ZHar    A    G        1      2        2 
   5  chr5_92088121   Sample    A    G        0      0        2 
   5  chr5_92089443     AAsi    T    G        0      0        2 
   5  chr5_92089443     AKia    T    G        0      0        2 
   5  chr5_92089443     AOna    T    G        0      0        2 
   5  chr5_92089443     ASom    T    G        0      0        2 
   5  chr5_92089443     HCab    T    G        0      0        2 
   5  chr5_92089443     HPrz    T    G        0      0        2 
   5  chr5_92089443     ZBoe    T    G        0      0        2 
   5  chr5_92089443     ZGre    T    G        0      0        2 
   5  chr5_92089443     ZHar    T    G      0.5      1        2 
   5  chr5_92089443   Sample    T    G        0      0        2 
   5  chr5_92109724     AAsi    G    A        0      0        2 
   5  chr5_92109724     AKia    G    A        0      0        2 
   5  chr5_92109724     AOna    G    A        0      0        2 
   5  chr5_92109724     ASom    G    A        0      0        2 
   5  chr5_92109724     HCab    G    A        0      0        2 
   5  chr5_92109724     HPrz    G    A        0      0        2 
   5  chr5_92109724     ZBoe    G    A      0.5      1        2 
   5  chr5_92109724     ZGre    G    A        0      0        2 
   5  chr5_92109724     ZHar    G    A        0      0        2 
   5  chr5_92109724   Sample    G    A        0      0        2 
   5  chr5_92119157     AAsi    T    C        0      0        2 
   5  chr5_92119157     AKia    T    C        0      0        2 
   5  chr5_92119157     AOna    T    C        0      0        2 
   5  chr5_92119157     ASom    T    C        0      0        2 
   5  chr5_92119157     HCab    T    C        0      0        2 
   5  chr5_92119157     HPrz    T    C      0.5      1        2 
   5  chr5_92119157     ZBoe    T    C        0      0        2 
   5  chr5_92119157     ZGre    T    C        0      0        2 
   5  chr5_92119157     ZHar    T    C        0      0        2 
   5  chr5_92119157   Sample    T    C        0      0        2 
   5  chr5_92120873     AAsi    G    A        0      0        2 
   5  chr5_92120873     AKia    G    A        0      0        2 
   5  chr5_92120873     AOna    G    A        0      0        2 
   5  chr5_92120873     ASom    G    A        0      0        2 
   5  chr5_92120873     HCab    G    A        0      0        2 
   5  chr5_92120873     HPrz    G    A      0.5      1        2 
   5  chr5_92120873     ZBoe    G    A        0      0        2 
   5  chr5_92120873     ZGre    G    A        0      0        2 
   5  chr5_92120873     ZHar    G    A        0      0        2 
   5  chr5_92120873   Sample    G    A        0      0        2 
   5  chr5_92125742     AAsi    T    C        0      0        2 
   5  chr5_92125742     AKia    T    C        0      0        2 
   5  chr5_92125742     AOna    T    C        0      0        2 
   5  chr5_92125742     ASom    T    C        0      0        2 
   5  chr5_92125742     HCab    T    C      0.5      1        2 
   5  chr5_92125742     HPrz    T    C        0      0        2 
   5  chr5_92125742     ZBoe    T    C        0      0        2 
   5  chr5_92125742     ZGre    T    C        0      0        2 
   5  chr5_92125742     ZHar    T    C        0      0        2 
   5  chr5_92125742   Sample    T    C        0      0        2 
   5  chr5_92139062     AAsi    A    G        0      0        2 
   5  chr5_92139062     AKia    A    G        0      0        2 
   5  chr5_92139062     AOna    A    G        0      0        2 
   5  chr5_92139062     ASom    A    G        0      0        2 
   5  chr5_92139062     HCab    A    G        0      0        2 
   5  chr5_92139062     HPrz    A    G        0      0        2 
   5  chr5_92139062     ZBoe    A    G        0      0        2 
   5  chr5_92139062     ZGre    A    G        0      0        2 
   5  chr5_92139062     ZHar    A    G      0.5      1        2 
   5  chr5_92139062   Sample    A    G        0      0        2 
   5  chr5_92140593     AAsi    A    G        0      0        2 
   5  chr5_92140593     AKia    A    G      0.5      1        2 
   5  chr5_92140593     AOna    A    G        0      0        2 
   5  chr5_92140593     ASom    A    G        0      0        2 
   5  chr5_92140593     HCab    A    G        1      2        2 
   5  chr5_92140593     HPrz    A    G        1      2        2 
   5  chr5_92140593     ZBoe    A    G      0.5      1        2 
   5  chr5_92140593     ZGre    A    G        1      2        2 
   5  chr5_92140593     ZHar    A    G        0      0        2 
   5  chr5_92140593   Sample    A    G        0      0        2 
   5  chr5_92143177     AAsi    T    C        0      0        2 
   5  chr5_92143177     AKia    T    C        0      0        2 
   5  chr5_92143177     AOna    T    C        0      0        2 
   5  chr5_92143177     ASom    T    C        0      0        2 
   5  chr5_92143177     HCab    T    C        0      0        2 
   5  chr5_92143177     HPrz    T    C        0      0        2 
   5  chr5_92143177     ZBoe    T    C      0.5      1        2 
   5  chr5_92143177     ZGre    T    C        0      0        2 
   5  chr5_92143177     ZHar    T    C        0      0        2 
   5  chr5_92143177   Sample    T    C        0      0        2 
   5  chr5_92149957     AAsi    T    C        0      0        2 
   5  chr5_92149957     AKia    T    C        0      0        2 
   5  chr5_92149957     AOna    T    C        0      0        2 
   5  chr5_92149957     ASom    T    C        0      0        2 
   5  chr5_92149957     HCab    T    C        0      0        2 
   5  chr5_92149957     HPrz    T    C        0      0        2 
   5  chr5_92149957     ZBoe    T    C      0.5      1        2 
   5  chr5_92149957     ZGre    T    C        0      0        2 
   5  chr5_92149957     ZHar    T    C        0      0        2 
   5  chr5_92149957   Sample    T    C        0      0        2 
   5  chr5_92156676     AAsi    A    G        0      0        2 
   5  chr5_92156676     AKia    A    G      0.5      1        2 
   5  chr5_92156676     AOna    A    G        0      0        2 
   5  chr5_92156676     ASom    A    G        0      0        2 
   5  chr5_92156676     HCab    A    G        0      0        2 
   5  chr5_92156676     HPrz    A    G        0      0        2 
   5  chr5_92156676     ZBoe    A    G        0      0        2 
   5  chr5_92156676     ZGre    A    G        0      0        2 
   5  chr5_92156676     ZHar    A    G        0      0        2 
   5  chr5_92156676   Sample    A    G        0      0        2 
   5  chr5_92166377     AAsi    C    A        0      0        2 
   5  chr5_92166377     AKia    C    A        0      0        2 
   5  chr5_92166377     AOna    C    A      0.5      1        2 
   5  chr5_92166377     ASom    C    A        0      0        2 
   5  chr5_92166377     HCab    C    A        0      0        2 
   5  chr5_92166377     HPrz    C    A        0      0        2 
   5  chr5_92166377     ZBoe    C    A        0      0        2 
   5  chr5_92166377     ZGre    C    A        0      0        2 
   5  chr5_92166377     ZHar    C    A        0      0        2 
   5  chr5_92166377   Sample    C    A        0      0        2 
   5  chr5_92166582     AAsi    C    T        0      0        2 
   5  chr5_92166582     AKia    C    T        1      2        2 
   5  chr5_92166582     AOna    C    T        0      0        2 
   5  chr5_92166582     ASom    C    T        0      0        2 
   5  chr5_92166582     HCab    C    T        0      0        2 
   5  chr5_92166582     HPrz    C    T        0      0        2 
   5  chr5_92166582     ZBoe    C    T        0      0        2 
   5  chr5_92166582     ZGre    C    T        0      0        2 
   5  chr5_92166582     ZHar    C    T        0      0        2 
   5  chr5_92166582   Sample    C    T        0      0        2 
   5  chr5_92170682     AAsi    A    G        0      0        2 
   5  chr5_92170682     AKia    A    G        0      0        2 
   5  chr5_92170682     AOna    A    G        0      0        2 
   5  chr5_92170682     ASom    A    G        0      0        2 
   5  chr5_92170682     HCab    A    G        1      2        2 
   5  chr5_92170682     HPrz    A    G        1      2        2 
   5  chr5_92170682     ZBoe    A    G        0      0        2 
   5  chr5_92170682     ZGre    A    G        0      0        2 
   5  chr5_92170682     ZHar    A    G        0      0        2 
   5  chr5_92170682   Sample    A    G        0      0        2 
   5  chr5_92171815     AAsi    A    G        0      0        2 
   5  chr5_92171815     AKia    A    G        0      0        2 
   5  chr5_92171815     AOna    A    G        0      0        2 
   5  chr5_92171815     ASom    A    G        0      0        2 
   5  chr5_92171815     HCab    A    G        1      2        2 
   5  chr5_92171815     HPrz    A    G        1      2        2 
   5  chr5_92171815     ZBoe    A    G        0      0        2 
   5  chr5_92171815     ZGre    A    G        0      0        2 
   5  chr5_92171815     ZHar    A    G        0      0        2 
   5  chr5_92171815   Sample    A    G        0      0        2 
   5  chr5_92172726     AAsi    A    G        0      0        2 
   5  chr5_92172726     AKia    A    G        0      0        2 
   5  chr5_92172726     AOna    A    G        0      0        2 
   5  chr5_92172726     ASom    A    G        0      0        2 
   5  chr5_92172726     HCab    A    G        0      0        2 
   5  chr5_92172726     HPrz    A    G        0      0        2 
   5  chr5_92172726     ZBoe    A    G        0      0        2 
   5  chr5_92172726     ZGre    A    G        1      2        2 
   5  chr5_92172726     ZHar    A    G        0      0        2 
   5  chr5_92172726   Sample    A    G        0      0        2 
   5  chr5_92180780     AAsi    T    C        0      0        2 
   5  chr5_92180780     AKia    T    C        0      0        2 
   5  chr5_92180780     AOna    T    C        0      0        2 
   5  chr5_92180780     ASom    T    C        0      0        2 
   5  chr5_92180780     HCab    T    C        0      0        2 
   5  chr5_92180780     HPrz    T    C        0      0        2 
   5  chr5_92180780     ZBoe    T    C        0      0        2 
   5  chr5_92180780     ZGre    T    C        1      2        2 
   5  chr5_92180780     ZHar    T    C        0      0        2 
   5  chr5_92180780   Sample    T    C        0      0        2 
   5  chr5_92182228     AAsi    A    G        0      0        2 
   5  chr5_92182228     AKia    A    G        0      0        2 
   5  chr5_92182228     AOna    A    G        0      0        2 
   5  chr5_92182228     ASom    A    G        0      0        2 
   5  chr5_92182228     HCab    A    G        0      0        2 
   5  chr5_92182228     HPrz    A    G        0      0        2 
   5  chr5_92182228     ZBoe    A    G        0      0        2 
   5  chr5_92182228     ZGre    A    G      0.5      1        2 
   5  chr5_92182228     ZHar    A    G        0      0        2 
   5  chr5_92182228   Sample    A    G        0      0        2 
   5  chr5_92183496     AAsi    C    A        0      0        2 
   5  chr5_92183496     AKia    C    A        0      0        2 
   5  chr5_92183496     AOna    C    A        0      0        2 
   5  chr5_92183496     ASom    C    A        0      0        2 
   5  chr5_92183496     HCab    C    A        0      0        2 
   5  chr5_92183496     HPrz    C    A        0      0        2 
   5  chr5_92183496     ZBoe    C    A        0      0        2 
   5  chr5_92183496     ZGre    C    A        1      2        2 
   5  chr5_92183496     ZHar    C    A        0      0        2 
   5  chr5_92183496   Sample    C    A        0      0        2 
   5  chr5_92184252     AAsi    G    T        0      0        2 
   5  chr5_92184252     AKia    G    T        0      0        2 
   5  chr5_92184252     AOna    G    T        0      0        2 
   5  chr5_92184252     ASom    G    T        0      0        2 
   5  chr5_92184252     HCab    G    T        1      2        2 
   5  chr5_92184252     HPrz    G    T        1      2        2 
   5  chr5_92184252     ZBoe    G    T        0      0        2 
   5  chr5_92184252     ZGre    G    T        0      0        2 
   5  chr5_92184252     ZHar    G    T        0      0        2 
   5  chr5_92184252   Sample    G    T        0      0        2 
   5  chr5_92197551     AAsi    T    G        0      0        2 
   5  chr5_92197551     AKia    T    G        0      0        2 
   5  chr5_92197551     AOna    T    G      0.5      1        2 
   5  chr5_92197551     ASom    T    G        0      0        2 
   5  chr5_92197551     HCab    T    G        0      0        2 
   5  chr5_92197551     HPrz    T    G        0      0        2 
   5  chr5_92197551     ZBoe    T    G        0      0        2 
   5  chr5_92197551     ZGre    T    G        0      0        2 
   5  chr5_92197551     ZHar    T    G        0      0        2 
   5  chr5_92197551   Sample    T    G        0      0        2 
   5  chr5_92197748     AAsi    G    T        0      0        2 
   5  chr5_92197748     AKia    G    T        0      0        2 
   5  chr5_92197748     AOna    G    T        0      0        2 
   5  chr5_92197748     ASom    G    T        0      0        2 
   5  chr5_92197748     HCab    G    T        0      0        2 
   5  chr5_92197748     HPrz    G    T        0      0        2 
   5  chr5_92197748     ZBoe    G    T      0.5      1        2 
   5  chr5_92197748     ZGre    G    T        0      0        2 
   5  chr5_92197748     ZHar    G    T        0      0        2 
   5  chr5_92197748   Sample    G    T        0      0        2 
   5  chr5_92212807     AAsi    G    A        0      0        2 
   5  chr5_92212807     AKia    G    A        0      0        2 
   5  chr5_92212807     AOna    G    A        0      0        2 
   5  chr5_92212807     ASom    G    A        0      0        2 
   5  chr5_92212807     HCab    G    A        0      0        2 
   5  chr5_92212807     HPrz    G    A        0      0        2 
   5  chr5_92212807     ZBoe    G    A        0      0        2 
   5  chr5_92212807     ZGre    G    A        0      0        2 
   5  chr5_92212807     ZHar    G    A        1      2        2 
   5  chr5_92212807   Sample    G    A        0      0        2 
   5  chr5_92216425     AAsi    T    C        0      0        2 
   5  chr5_92216425     AKia    T    C        0      0        2 
   5  chr5_92216425     AOna    T    C      0.5      1        2 
   5  chr5_92216425     ASom    T    C        0      0        2 
   5  chr5_92216425     HCab    T    C        0      0        2 
   5  chr5_92216425     HPrz    T    C        0      0        2 
   5  chr5_92216425     ZBoe    T    C        0      0        2 
   5  chr5_92216425     ZGre    T    C        0      0        2 
   5  chr5_92216425     ZHar    T    C        0      0        2 
   5  chr5_92216425   Sample    T    C        0      0        2 
   5  chr5_92217084     AAsi    A    G        1      2        2 
   5  chr5_92217084     AKia    A    G        0      0        2 
   5  chr5_92217084     AOna    A    G        0      0        2 
   5  chr5_92217084     ASom    A    G        0      0        2 
   5  chr5_92217084     HCab    A    G        0      0        2 
   5  chr5_92217084     HPrz    A    G        0      0        2 
   5  chr5_92217084     ZBoe    A    G        0      0        2 
   5  chr5_92217084     ZGre    A    G        0      0        2 
   5  chr5_92217084     ZHar    A    G        0      0        2 
   5  chr5_92217084   Sample    A    G        0      0        2 
   5  chr5_92223545     AAsi    A    G        0      0        2 
   5  chr5_92223545     AKia    A    G        0      0        2 
   5  chr5_92223545     AOna    A    G        0      0        2 
   5  chr5_92223545     ASom    A    G        0      0        2 
   5  chr5_92223545     HCab    A    G        0      0        2 
   5  chr5_92223545     HPrz    A    G        0      0        2 
   5  chr5_92223545     ZBoe    A    G      0.5      1        2 
   5  chr5_92223545     ZGre    A    G        0      0        2 
   5  chr5_92223545     ZHar    A    G        0      0        2 
   5  chr5_92223545   Sample    A    G        0      0        2 
   5  chr5_92229371     AAsi    C    T        0      0        2 
   5  chr5_92229371     AKia    C    T        0      0        2 
   5  chr5_92229371     AOna    C    T        0      0        2 
   5  chr5_92229371     ASom    C    T        0      0        2 
   5  chr5_92229371     HCab    C    T        1      2        2 
   5  chr5_92229371     HPrz    C    T        1      2        2 
   5  chr5_92229371     ZBoe    C    T        0      0        2 
   5  chr5_92229371     ZGre    C    T        0      0        2 
   5  chr5_92229371     ZHar    C    T        0      0        2 
   5  chr5_92229371   Sample    C    T        0      0        2 
   5  chr5_92233084     AAsi    G    A        0      0        2 
   5  chr5_92233084     AKia    G    A        0      0        2 
   5  chr5_92233084     AOna    G    A        0      0        2 
   5  chr5_92233084     ASom    G    A        0      0        2 
   5  chr5_92233084     HCab    G    A        1      2        2 
   5  chr5_92233084     HPrz    G    A        1      2        2 
   5  chr5_92233084     ZBoe    G    A        0      0        2 
   5  chr5_92233084     ZGre    G    A        0      0        2 
   5  chr5_92233084     ZHar    G    A        0      0        2 
   5  chr5_92233084   Sample    G    A        0      0        2 
   5  chr5_92233943     AAsi    T    C        0      0        2 
   5  chr5_92233943     AKia    T    C        0      0        2 
   5  chr5_92233943     AOna    T    C        0      0        2 
   5  chr5_92233943     ASom    T    C        0      0        2 
   5  chr5_92233943     HCab    T    C        0      0        2 
   5  chr5_92233943     HPrz    T    C        0      0        2 
   5  chr5_92233943     ZBoe    T    C        1      2        2 
   5  chr5_92233943     ZGre    T    C        0      0        2 
   5  chr5_92233943     ZHar    T    C        0      0        2 
   5  chr5_92233943   Sample    T    C        0      0        2 
   5  chr5_92234729     AAsi    T    C        1      2        2 
   5  chr5_92234729     AKia    T    C        0      0        2 
   5  chr5_92234729     AOna    T    C        0      0        2 
   5  chr5_92234729     ASom    T    C        1      2        2 
   5  chr5_92234729     HCab    T    C        0      0        2 
   5  chr5_92234729     HPrz    T    C        0      0        2 
   5  chr5_92234729     ZBoe    T    C        0      0        2 
   5  chr5_92234729     ZGre    T    C        0      0        2 
   5  chr5_92234729     ZHar    T    C        0      0        2 
   5  chr5_92234729   Sample    T    C        1      2        2 
   5  chr5_92242137     AAsi    T    C        0      0        2 
   5  chr5_92242137     AKia    T    C      0.5      1        2 
   5  chr5_92242137     AOna    T    C        0      0        2 
   5  chr5_92242137     ASom    T    C        0      0        2 
   5  chr5_92242137     HCab    T    C        0      0        2 
   5  chr5_92242137     HPrz    T    C        0      0        2 
   5  chr5_92242137     ZBoe    T    C        0      0        2 
   5  chr5_92242137     ZGre    T    C        0      0        2 
   5  chr5_92242137     ZHar    T    C        0      0        2 
   5  chr5_92242137   Sample    T    C        0      0        2 
   5  chr5_92247556     AAsi    A    G        0      0        2 
   5  chr5_92247556     AKia    A    G        0      0        2 
   5  chr5_92247556     AOna    A    G        0      0        2 
   5  chr5_92247556     ASom    A    G        0      0        2 
   5  chr5_92247556     HCab    A    G        1      2        2 
   5  chr5_92247556     HPrz    A    G        1      2        2 
   5  chr5_92247556     ZBoe    A    G        0      0        2 
   5  chr5_92247556     ZGre    A    G        0      0        2 
   5  chr5_92247556     ZHar    A    G        0      0        2 
   5  chr5_92247556   Sample    A    G        0      0        2 
   5  chr5_92247691     AAsi    T    C        0      0        2 
   5  chr5_92247691     AKia    T    C      0.5      1        2 
   5  chr5_92247691     AOna    T    C        0      0        2 
   5  chr5_92247691     ASom    T    C        0      0        2 
   5  chr5_92247691     HCab    T    C        0      0        2 
   5  chr5_92247691     HPrz    T    C        0      0        2 
   5  chr5_92247691     ZBoe    T    C        0      0        2 
   5  chr5_92247691     ZGre    T    C        0      0        2 
   5  chr5_92247691     ZHar    T    C        0      0        2 
   5  chr5_92247691   Sample    T    C        0      0        2 
   5  chr5_92250718     AAsi    A    G        0      0        2 
   5  chr5_92250718     AKia    A    G        0      0        2 
   5  chr5_92250718     AOna    A    G        0      0        2 
   5  chr5_92250718     ASom    A    G        1      2        2 
   5  chr5_92250718     HCab    A    G        0      0        2 
   5  chr5_92250718     HPrz    A    G        0      0        2 
   5  chr5_92250718     ZBoe    A    G        0      0        2 
   5  chr5_92250718     ZGre    A    G        0      0        2 
   5  chr5_92250718     ZHar    A    G        0      0        2 
   5  chr5_92250718   Sample    A    G        0      0        2 
   5  chr5_92253194     AAsi    C    A        1      2        2 
   5  chr5_92253194     AKia    C    A        0      0        2 
   5  chr5_92253194     AOna    C    A        0      0        2 
   5  chr5_92253194     ASom    C    A        0      0        2 
   5  chr5_92253194     HCab    C    A        0      0        2 
   5  chr5_92253194     HPrz    C    A        0      0        2 
   5  chr5_92253194     ZBoe    C    A        0      0        2 
   5  chr5_92253194     ZGre    C    A        0      0        2 
   5  chr5_92253194     ZHar    C    A        0      0        2 
   5  chr5_92253194   Sample    C    A        1      2        2 
   5  chr5_92258554     AAsi    T    C        0      0        2 
   5  chr5_92258554     AKia    T    C        0      0        2 
   5  chr5_92258554     AOna    T    C        0      0        2 
   5  chr5_92258554     ASom    T    C        0      0        2 
   5  chr5_92258554     HCab    T    C        0      0        2 
   5  chr5_92258554     HPrz    T    C        0      0        2 
   5  chr5_92258554     ZBoe    T    C        0      0        2 
   5  chr5_92258554     ZGre    T    C        1      2        2 
   5  chr5_92258554     ZHar    T    C        0      0        2 
   5  chr5_92258554   Sample    T    C        0      0        2 
   5  chr5_92260325     AAsi    C    T        0      0        2 
   5  chr5_92260325     AKia    C    T        0      0        2 
   5  chr5_92260325     AOna    C    T        0      0        2 
   5  chr5_92260325     ASom    C    T        0      0        2 
   5  chr5_92260325     HCab    C    T        1      2        2 
   5  chr5_92260325     HPrz    C    T        1      2        2 
   5  chr5_92260325     ZBoe    C    T        0      0        2 
   5  chr5_92260325     ZGre    C    T        0      0        2 
   5  chr5_92260325     ZHar    C    T        0      0        2 
   5  chr5_92260325   Sample    C    T        0      0        2 
   5  chr5_92260369     AAsi    G    A        0      0        2 
   5  chr5_92260369     AKia    G    A        0      0        2 
   5  chr5_92260369     AOna    G    A        0      0        2 
   5  chr5_92260369     ASom    G    A        0      0        2 
   5  chr5_92260369     HCab    G    A        1      2        2 
   5  chr5_92260369     HPrz    G    A        1      2        2 
   5  chr5_92260369     ZBoe    G    A        0      0        2 
   5  chr5_92260369     ZGre    G    A        0      0        2 
   5  chr5_92260369     ZHar    G    A        0      0        2 
   5  chr5_92260369   Sample    G    A        0      0        2 
   5  chr5_92262354     AAsi    C    T        0      0        2 
   5  chr5_92262354     AKia    C    T        0      0        2 
   5  chr5_92262354     AOna    C    T        0      0        2 
   5  chr5_92262354     ASom    C    T        0      0        2 
   5  chr5_92262354     HCab    C    T        0      0        2 
   5  chr5_92262354     HPrz    C    T        0      0        2 
   5  chr5_92262354     ZBoe    C    T        0      0        2 
   5  chr5_92262354     ZGre    C    T        1      2        2 
   5  chr5_92262354     ZHar    C    T        0      0        2 
   5  chr5_92262354   Sample    C    T        0      0        2 
   5  chr5_92276435     AAsi    C    T        0      0        2 
   5  chr5_92276435     AKia    C    T        0      0        2 
   5  chr5_92276435     AOna    C    T        0      0        2 
   5  chr5_92276435     ASom    C    T        1      2        2 
   5  chr5_92276435     HCab    C    T        0      0        2 
   5  chr5_92276435     HPrz    C    T        0      0        2 
   5  chr5_92276435     ZBoe    C    T        0      0        2 
   5  chr5_92276435     ZGre    C    T        1      2        2 
   5  chr5_92276435     ZHar    C    T        0      0        2 
   5  chr5_92276435   Sample    C    T        0      0        2 
   5  chr5_92277051     AAsi    T    C        0      0        2 
   5  chr5_92277051     AKia    T    C        0      0        2 
   5  chr5_92277051     AOna    T    C        0      0        2 
   5  chr5_92277051     ASom    T    C        0      0        2 
   5  chr5_92277051     HCab    T    C        0      0        2 
   5  chr5_92277051     HPrz    T    C        1      2        2 
   5  chr5_92277051     ZBoe    T    C        0      0        2 
   5  chr5_92277051     ZGre    T    C        0      0        2 
   5  chr5_92277051     ZHar    T    C        0      0        2 
   5  chr5_92277051   Sample    T    C        0      0        2 
   5  chr5_92279312     AAsi    A    C        0      0        2 
   5  chr5_92279312     AKia    A    C        0      0        2 
   5  chr5_92279312     AOna    A    C        0      0        2 
   5  chr5_92279312     ASom    A    C        0      0        2 
   5  chr5_92279312     HCab    A    C        0      0        2 
   5  chr5_92279312     HPrz    A    C        0      0        2 
   5  chr5_92279312     ZBoe    A    C        0      0        2 
   5  chr5_92279312     ZGre    A    C        0      0        2 
   5  chr5_92279312     ZHar    A    C      0.5      1        2 
   5  chr5_92279312   Sample    A    C        0      0        2 
   5  chr5_92287064     AAsi    C    T        0      0        2 
   5  chr5_92287064     AKia    C    T        0      0        2 
   5  chr5_92287064     AOna    C    T        0      0        2 
   5  chr5_92287064     ASom    C    T        0      0        2 
   5  chr5_92287064     HCab    C    T        0      0        2 
   5  chr5_92287064     HPrz    C    T        0      0        2 
   5  chr5_92287064     ZBoe    C    T        0      0        2 
   5  chr5_92287064     ZGre    C    T        1      2        2 
   5  chr5_92287064     ZHar    C    T        0      0        2 
   5  chr5_92287064   Sample    C    T        0      0        2 
   5  chr5_92289143     AAsi    C    T      0.5      1        2 
   5  chr5_92289143     AKia    C    T        0      0        2 
   5  chr5_92289143     AOna    C    T        0      0        2 
   5  chr5_92289143     ASom    C    T        0      0        2 
   5  chr5_92289143     HCab    C    T        0      0        2 
   5  chr5_92289143     HPrz    C    T        0      0        2 
   5  chr5_92289143     ZBoe    C    T        0      0        2 
   5  chr5_92289143     ZGre    C    T        0      0        2 
   5  chr5_92289143     ZHar    C    T        0      0        2 
   5  chr5_92289143   Sample    C    T        1      2        2 
   5  chr5_92291285     AAsi    T    C        0      0        2 
   5  chr5_92291285     AKia    T    C        0      0        2 
   5  chr5_92291285     AOna    T    C        0      0        2 
   5  chr5_92291285     ASom    T    C        0      0        2 
   5  chr5_92291285     HCab    T    C        0      0        2 
   5  chr5_92291285     HPrz    T    C      0.5      1        2 
   5  chr5_92291285     ZBoe    T    C        0      0        2 
   5  chr5_92291285     ZGre    T    C        0      0        2 
   5  chr5_92291285     ZHar    T    C        0      0        2 
   5  chr5_92291285   Sample    T    C        0      0        2 
   5  chr5_92291557     AAsi    G    A        0      0        2 
   5  chr5_92291557     AKia    G    A      0.5      1        2 
   5  chr5_92291557     AOna    G    A        0      0        2 
   5  chr5_92291557     ASom    G    A        0      0        2 
   5  chr5_92291557     HCab    G    A        0      0        2 
   5  chr5_92291557     HPrz    G    A        0      0        2 
   5  chr5_92291557     ZBoe    G    A        0      0        2 
   5  chr5_92291557     ZGre    G    A        0      0        2 
   5  chr5_92291557     ZHar    G    A        0      0        2 
   5  chr5_92291557   Sample    G    A        0      0        2 
   5  chr5_92292058     AAsi    A    G        0      0        2 
   5  chr5_92292058     AKia    A    G        0      0        2 
   5  chr5_92292058     AOna    A    G        0      0        2 
   5  chr5_92292058     ASom    A    G        0      0        2 
   5  chr5_92292058     HCab    A    G        1      2        2 
   5  chr5_92292058     HPrz    A    G        1      2        2 
   5  chr5_92292058     ZBoe    A    G        0      0        2 
   5  chr5_92292058     ZGre    A    G        0      0        2 
   5  chr5_92292058     ZHar    A    G        0      0        2 
   5  chr5_92292058   Sample    A    G        0      0        2 
   5  chr5_92299643     AAsi    A    G        0      0        2 
   5  chr5_92299643     AKia    A    G        0      0        2 
   5  chr5_92299643     AOna    A    G        0      0        2 
   5  chr5_92299643     ASom    A    G        0      0        2 
   5  chr5_92299643     HCab    A    G        0      0        2 
   5  chr5_92299643     HPrz    A    G        0      0        2 
   5  chr5_92299643     ZBoe    A    G      0.5      1        2 
   5  chr5_92299643     ZGre    A    G        0      0        2 
   5  chr5_92299643     ZHar    A    G        0      0        2 
   5  chr5_92299643   Sample    A    G        0      0        2 
   5  chr5_92300958     AAsi    A    G        0      0        2 
   5  chr5_92300958     AKia    A    G        0      0        2 
   5  chr5_92300958     AOna    A    G        0      0        2 
   5  chr5_92300958     ASom    A    G        0      0        2 
   5  chr5_92300958     HCab    A    G        0      0        2 
   5  chr5_92300958     HPrz    A    G      0.5      1        2 
   5  chr5_92300958     ZBoe    A    G        0      0        2 
   5  chr5_92300958     ZGre    A    G        0      0        2 
   5  chr5_92300958     ZHar    A    G        0      0        2 
   5  chr5_92300958   Sample    A    G        0      0        2 
   5  chr5_92302904     AAsi    G    A        0      0        2 
   5  chr5_92302904     AKia    G    A        0      0        2 
   5  chr5_92302904     AOna    G    A        0      0        2 
   5  chr5_92302904     ASom    G    A        0      0        2 
   5  chr5_92302904     HCab    G    A        0      0        2 
   5  chr5_92302904     HPrz    G    A        0      0        2 
   5  chr5_92302904     ZBoe    G    A        0      0        2 
   5  chr5_92302904     ZGre    G    A        0      0        2 
   5  chr5_92302904     ZHar    G    A        1      2        2 
   5  chr5_92302904   Sample    G    A        0      0        2 
   5  chr5_92315533     AAsi    G    A        0      0        2 
   5  chr5_92315533     AKia    G    A        0      0        2 
   5  chr5_92315533     AOna    G    A        0      0        2 
   5  chr5_92315533     ASom    G    A        0      0        2 
   5  chr5_92315533     HCab    G    A        1      2        2 
   5  chr5_92315533     HPrz    G    A        1      2        2 
   5  chr5_92315533     ZBoe    G    A        0      0        2 
   5  chr5_92315533     ZGre    G    A        0      0        2 
   5  chr5_92315533     ZHar    G    A        0      0        2 
   5  chr5_92315533   Sample    G    A        0      0        2 
   5  chr5_92317114     AAsi    T    G        0      0        2 
   5  chr5_92317114     AKia    T    G        0      0        2 
   5  chr5_92317114     AOna    T    G        0      0        2 
   5  chr5_92317114     ASom    T    G        0      0        2 
   5  chr5_92317114     HCab    T    G        0      0        2 
   5  chr5_92317114     HPrz    T    G      0.5      1        2 
   5  chr5_92317114     ZBoe    T    G        0      0        2 
   5  chr5_92317114     ZGre    T    G        0      0        2 
   5  chr5_92317114     ZHar    T    G        0      0        2 
   5  chr5_92317114   Sample    T    G        0      0        2 
   5  chr5_92319153     AAsi    T    C        0      0        2 
   5  chr5_92319153     AKia    T    C        0      0        2 
   5  chr5_92319153     AOna    T    C        0      0        2 
   5  chr5_92319153     ASom    T    C        0      0        2 
   5  chr5_92319153     HCab    T    C        1      2        2 
   5  chr5_92319153     HPrz    T    C      0.5      1        2 
   5  chr5_92319153     ZBoe    T    C        0      0        2 
   5  chr5_92319153     ZGre    T    C        0      0        2 
   5  chr5_92319153     ZHar    T    C        0      0        2 
   5  chr5_92319153   Sample    T    C        0      0        2 
   5  chr5_92319557     AAsi    T    C        0      0        2 
   5  chr5_92319557     AKia    T    C        0      0        2 
   5  chr5_92319557     AOna    T    C        0      0        2 
   5  chr5_92319557     ASom    T    C        0      0        2 
   5  chr5_92319557     HCab    T    C        0      0        2 
   5  chr5_92319557     HPrz    T    C        0      0        2 
   5  chr5_92319557     ZBoe    T    C        0      0        2 
   5  chr5_92319557     ZGre    T    C        0      0        2 
   5  chr5_92319557     ZHar    T    C        1      2        2 
   5  chr5_92319557   Sample    T    C        0      0        2 
   5  chr5_92322012     AAsi    A    C        0      0        2 
   5  chr5_92322012     AKia    A    C        0      0        2 
   5  chr5_92322012     AOna    A    C        0      0        2 
   5  chr5_92322012     ASom    A    C        0      0        2 
   5  chr5_92322012     HCab    A    C        0      0        2 
   5  chr5_92322012     HPrz    A    C        0      0        2 
   5  chr5_92322012     ZBoe    A    C      0.5      1        2 
   5  chr5_92322012     ZGre    A    C        0      0        2 
   5  chr5_92322012     ZHar    A    C        0      0        2 
   5  chr5_92322012   Sample    A    C        0      0        2 
   5  chr5_92323174     AAsi    C    T        0      0        2 
   5  chr5_92323174     AKia    C    T        0      0        2 
   5  chr5_92323174     AOna    C    T        0      0        2 
   5  chr5_92323174     ASom    C    T        0      0        2 
   5  chr5_92323174     HCab    C    T        1      2        2 
   5  chr5_92323174     HPrz    C    T        1      2        2 
   5  chr5_92323174     ZBoe    C    T        0      0        2 
   5  chr5_92323174     ZGre    C    T        0      0        2 
   5  chr5_92323174     ZHar    C    T        0      0        2 
   5  chr5_92323174   Sample    C    T        0      0        2 
   5  chr5_92324015     AAsi    C    G        0      0        2 
   5  chr5_92324015     AKia    C    G        0      0        2 
   5  chr5_92324015     AOna    C    G        1      2        2 
   5  chr5_92324015     ASom    C    G        0      0        2 
   5  chr5_92324015     HCab    C    G        0      0        2 
   5  chr5_92324015     HPrz    C    G        0      0        2 
   5  chr5_92324015     ZBoe    C    G        0      0        2 
   5  chr5_92324015     ZGre    C    G        0      0        2 
   5  chr5_92324015     ZHar    C    G        0      0        2 
   5  chr5_92324015   Sample    C    G        0      0        2 
   5  chr5_92331396     AAsi    A    G        0      0        2 
   5  chr5_92331396     AKia    A    G        0      0        2 
   5  chr5_92331396     AOna    A    G        1      2        2 
   5  chr5_92331396     ASom    A    G        0      0        2 
   5  chr5_92331396     HCab    A    G        0      0        2 
   5  chr5_92331396     HPrz    A    G        0      0        2 
   5  chr5_92331396     ZBoe    A    G        0      0        2 
   5  chr5_92331396     ZGre    A    G        0      0        2 
   5  chr5_92331396     ZHar    A    G        0      0        2 
   5  chr5_92331396   Sample    A    G        0      0        2 
   5  chr5_92333950     AAsi    G    A        0      0        2 
   5  chr5_92333950     AKia    G    A        0      0        2 
   5  chr5_92333950     AOna    G    A      0.5      1        2 
   5  chr5_92333950     ASom    G    A        0      0        2 
   5  chr5_92333950     HCab    G    A        0      0        2 
   5  chr5_92333950     HPrz    G    A        0      0        2 
   5  chr5_92333950     ZBoe    G    A        0      0        2 
   5  chr5_92333950     ZGre    G    A        0      0        2 
   5  chr5_92333950     ZHar    G    A        0      0        2 
   5  chr5_92333950   Sample    G    A        0      0        2 
   5  chr5_92341765     AAsi    C    G        0      0        2 
   5  chr5_92341765     AKia    C    G        1      2        2 
   5  chr5_92341765     AOna    C    G        0      0        2 
   5  chr5_92341765     ASom    C    G        0      0        2 
   5  chr5_92341765     HCab    C    G        0      0        2 
   5  chr5_92341765     HPrz    C    G        0      0        2 
   5  chr5_92341765     ZBoe    C    G        0      0        2 
   5  chr5_92341765     ZGre    C    G        0      0        2 
   5  chr5_92341765     ZHar    C    G        0      0        2 
   5  chr5_92341765   Sample    C    G        0      0        2 
   5  chr5_92354160     AAsi    G    T        0      0        2 
   5  chr5_92354160     AKia    G    T        1      2        2 
   5  chr5_92354160     AOna    G    T      0.5      1        2 
   5  chr5_92354160     ASom    G    T        0      0        2 
   5  chr5_92354160     HCab    G    T        0      0        2 
   5  chr5_92354160     HPrz    G    T        0      0        2 
   5  chr5_92354160     ZBoe    G    T        0      0        2 
   5  chr5_92354160     ZGre    G    T        0      0        2 
   5  chr5_92354160     ZHar    G    T        0      0        2 
   5  chr5_92354160   Sample    G    T        0      0        2 
   5  chr5_92357723     AAsi    A    C        0      0        2 
   5  chr5_92357723     AKia    A    C        0      0        2 
   5  chr5_92357723     AOna    A    C        0      0        2 
   5  chr5_92357723     ASom    A    C        0      0        2 
   5  chr5_92357723     HCab    A    C        0      0        2 
   5  chr5_92357723     HPrz    A    C        0      0        2 
   5  chr5_92357723     ZBoe    A    C        1      2        2 
   5  chr5_92357723     ZGre    A    C        0      0        2 
   5  chr5_92357723     ZHar    A    C        0      0        2 
   5  chr5_92357723   Sample    A    C        0      0        2 
   5  chr5_92358157     AAsi    A    G        0      0        2 
   5  chr5_92358157     AKia    A    G        0      0        2 
   5  chr5_92358157     AOna    A    G        0      0        2 
   5  chr5_92358157     ASom    A    G        0      0        2 
   5  chr5_92358157     HCab    A    G        0      0        2 
   5  chr5_92358157     HPrz    A    G        0      0        2 
   5  chr5_92358157     ZBoe    A    G        1      2        2 
   5  chr5_92358157     ZGre    A    G        1      2        2 
   5  chr5_92358157     ZHar    A    G        1      2        2 
   5  chr5_92358157   Sample    A    G        0      0        2 
   5  chr5_92360737     AAsi    A    G        0      0        2 
   5  chr5_92360737     AKia    A    G        0      0        2 
   5  chr5_92360737     AOna    A    G        0      0        2 
   5  chr5_92360737     ASom    A    G        0      0        2 
   5  chr5_92360737     HCab    A    G        1      2        2 
   5  chr5_92360737     HPrz    A    G        1      2        2 
   5  chr5_92360737     ZBoe    A    G        0      0        2 
   5  chr5_92360737     ZGre    A    G        0      0        2 
   5  chr5_92360737     ZHar    A    G        0      0        2 
   5  chr5_92360737   Sample    A    G        0      0        2 
   5  chr5_92366380     AAsi    T    C        0      0        2 
   5  chr5_92366380     AKia    T    C      0.5      1        2 
   5  chr5_92366380     AOna    T    C        0      0        2 
   5  chr5_92366380     ASom    T    C        0      0        2 
   5  chr5_92366380     HCab    T    C        0      0        2 
   5  chr5_92366380     HPrz    T    C        0      0        2 
   5  chr5_92366380     ZBoe    T    C        1      2        2 
   5  chr5_92366380     ZGre    T    C        0      0        2 
   5  chr5_92366380     ZHar    T    C        0      0        2 
   5  chr5_92366380   Sample    T    C        0      0        2 
   5  chr5_92367164     AAsi    G    A        0      0        2 
   5  chr5_92367164     AKia    G    A        0      0        2 
   5  chr5_92367164     AOna    G    A        0      0        2 
   5  chr5_92367164     ASom    G    A        0      0        2 
   5  chr5_92367164     HCab    G    A      0.5      1        2 
   5  chr5_92367164     HPrz    G    A        0      0        2 
   5  chr5_92367164     ZBoe    G    A        0      0        2 
   5  chr5_92367164     ZGre    G    A        0      0        2 
   5  chr5_92367164     ZHar    G    A        0      0        2 
   5  chr5_92367164   Sample    G    A        0      0        2 
   5  chr5_92368743     AAsi    C    T        0      0        2 
   5  chr5_92368743     AKia    C    T        0      0        2 
   5  chr5_92368743     AOna    C    T        0      0        2 
   5  chr5_92368743     ASom    C    T        0      0        2 
   5  chr5_92368743     HCab    C    T        0      0        2 
   5  chr5_92368743     HPrz    C    T        0      0        2 
   5  chr5_92368743     ZBoe    C    T      0.5      1        2 
   5  chr5_92368743     ZGre    C    T        0      0        2 
   5  chr5_92368743     ZHar    C    T        0      0        2 
   5  chr5_92368743   Sample    C    T        0      0        2 
   5  chr5_92380038     AAsi    T    G        0      0        2 
   5  chr5_92380038     AKia    T    G        0      0        2 
   5  chr5_92380038     AOna    T    G        0      0        2 
   5  chr5_92380038     ASom    T    G        0      0        2 
   5  chr5_92380038     HCab    T    G        0      0        2 
   5  chr5_92380038     HPrz    T    G        1      2        2 
   5  chr5_92380038     ZBoe    T    G        0      0        2 
   5  chr5_92380038     ZGre    T    G        0      0        2 
   5  chr5_92380038     ZHar    T    G        0      0        2 
   5  chr5_92380038   Sample    T    G        0      0        2 
   5  chr5_92392494     AAsi    A    G        0      0        2 
   5  chr5_92392494     AKia    A    G        0      0        2 
   5  chr5_92392494     AOna    A    G        0      0        2 
   5  chr5_92392494     ASom    A    G        0      0        2 
   5  chr5_92392494     HCab    A    G        0      0        2 
   5  chr5_92392494     HPrz    A    G        1      2        2 
   5  chr5_92392494     ZBoe    A    G        0      0        2 
   5  chr5_92392494     ZGre    A    G        0      0        2 
   5  chr5_92392494     ZHar    A    G        0      0        2 
   5  chr5_92392494   Sample    A    G        1      2        2 
   5  chr5_92404257     AAsi    A    G        0      0        2 
   5  chr5_92404257     AKia    A    G        0      0        2 
   5  chr5_92404257     AOna    A    G        0      0        2 
   5  chr5_92404257     ASom    A    G        0      0        2 
   5  chr5_92404257     HCab    A    G        0      0        2 
   5  chr5_92404257     HPrz    A    G        0      0        2 
   5  chr5_92404257     ZBoe    A    G        0      0        2 
   5  chr5_92404257     ZGre    A    G        0      0        2 
   5  chr5_92404257     ZHar    A    G        1      2        2 
   5  chr5_92404257   Sample    A    G        0      0        2 
   5  chr5_92404618     AAsi    G    A        0      0        2 
   5  chr5_92404618     AKia    G    A        0      0        2 
   5  chr5_92404618     AOna    G    A        0      0        2 
   5  chr5_92404618     ASom    G    A        1      2        2 
   5  chr5_92404618     HCab    G    A        0      0        2 
   5  chr5_92404618     HPrz    G    A        0      0        2 
   5  chr5_92404618     ZBoe    G    A        0      0        2 
   5  chr5_92404618     ZGre    G    A        0      0        2 
   5  chr5_92404618     ZHar    G    A        0      0        2 
   5  chr5_92404618   Sample    G    A        0      0        2 
   5  chr5_92406018     AAsi    T    C        0      0        2 
   5  chr5_92406018     AKia    T    C        0      0        2 
   5  chr5_92406018     AOna    T    C        0      0        2 
   5  chr5_92406018     ASom    T    C        0      0        2 
   5  chr5_92406018     HCab    T    C        0      0        2 
   5  chr5_92406018     HPrz    T    C        0      0        2 
   5  chr5_92406018     ZBoe    T    C        0      0        2 
   5  chr5_92406018     ZGre    T    C      0.5      1        2 
   5  chr5_92406018     ZHar    T    C        0      0        2 
   5  chr5_92406018   Sample    T    C        0      0        2 
   5  chr5_92406032     AAsi    C    T        0      0        2 
   5  chr5_92406032     AKia    C    T        0      0        2 
   5  chr5_92406032     AOna    C    T        0      0        2 
   5  chr5_92406032     ASom    C    T        0      0        2 
   5  chr5_92406032     HCab    C    T        0      0        2 
   5  chr5_92406032     HPrz    C    T        0      0        2 
   5  chr5_92406032     ZBoe    C    T        0      0        2 
   5  chr5_92406032     ZGre    C    T        0      0        2 
   5  chr5_92406032     ZHar    C    T        1      2        2 
   5  chr5_92406032   Sample    C    T        0      0        2 
   5  chr5_92410231     AAsi    C    G        0      0        2 
   5  chr5_92410231     AKia    C    G        0      0        2 
   5  chr5_92410231     AOna    C    G        0      0        2 
   5  chr5_92410231     ASom    C    G        1      2        2 
   5  chr5_92410231     HCab    C    G        0      0        2 
   5  chr5_92410231     HPrz    C    G        0      0        2 
   5  chr5_92410231     ZBoe    C    G        0      0        2 
   5  chr5_92410231     ZGre    C    G        0      0        2 
   5  chr5_92410231     ZHar    C    G        0      0        2 
   5  chr5_92410231   Sample    C    G        0      0        2 
   5  chr5_92410970     AAsi    A    C        0      0        2 
   5  chr5_92410970     AKia    A    C        0      0        2 
   5  chr5_92410970     AOna    A    C        0      0        2 
   5  chr5_92410970     ASom    A    C        0      0        2 
   5  chr5_92410970     HCab    A    C        1      2        2 
   5  chr5_92410970     HPrz    A    C        1      2        2 
   5  chr5_92410970     ZBoe    A    C        0      0        2 
   5  chr5_92410970     ZGre    A    C        0      0        2 
   5  chr5_92410970     ZHar    A    C        0      0        2 
   5  chr5_92410970   Sample    A    C        0      0        2 
   5  chr5_92418682     AAsi    A    G        0      0        2 
   5  chr5_92418682     AKia    A    G        0      0        2 
   5  chr5_92418682     AOna    A    G      0.5      1        2 
   5  chr5_92418682     ASom    A    G        0      0        2 
   5  chr5_92418682     HCab    A    G        0      0        2 
   5  chr5_92418682     HPrz    A    G        0      0        2 
   5  chr5_92418682     ZBoe    A    G        0      0        2 
   5  chr5_92418682     ZGre    A    G        0      0        2 
   5  chr5_92418682     ZHar    A    G        0      0        2 
   5  chr5_92418682   Sample    A    G        0      0        2 
   5  chr5_92425953     AAsi    A    G        0      0        2 
   5  chr5_92425953     AKia    A    G        0      0        2 
   5  chr5_92425953     AOna    A    G        0      0        2 
   5  chr5_92425953     ASom    A    G        1      2        2 
   5  chr5_92425953     HCab    A    G        0      0        2 
   5  chr5_92425953     HPrz    A    G        0      0        2 
   5  chr5_92425953     ZBoe    A    G        0      0        2 
   5  chr5_92425953     ZGre    A    G        0      0        2 
   5  chr5_92425953     ZHar    A    G        0      0        2 
   5  chr5_92425953   Sample    A    G        0      0        2 
   5  chr5_92429054     AAsi    G    C        1      2        2 
   5  chr5_92429054     AKia    G    C        0      0        2 
   5  chr5_92429054     AOna    G    C        0      0        2 
   5  chr5_92429054     ASom    G    C        0      0        2 
   5  chr5_92429054     HCab    G    C        0      0        2 
   5  chr5_92429054     HPrz    G    C        0      0        2 
   5  chr5_92429054     ZBoe    G    C        0      0        2 
   5  chr5_92429054     ZGre    G    C        0      0        2 
   5  chr5_92429054     ZHar    G    C        0      0        2 
   5  chr5_92429054   Sample    G    C        1      2        2 
   5  chr5_92430805     AAsi    A    G        0      0        2 
   5  chr5_92430805     AKia    A    G        0      0        2 
   5  chr5_92430805     AOna    A    G        0      0        2 
   5  chr5_92430805     ASom    A    G        0      0        2 
   5  chr5_92430805     HCab    A    G        0      0        2 
   5  chr5_92430805     HPrz    A    G        0      0        2 
   5  chr5_92430805     ZBoe    A    G      0.5      1        2 
   5  chr5_92430805     ZGre    A    G        0      0        2 
   5  chr5_92430805     ZHar    A    G        0      0        2 
   5  chr5_92430805   Sample    A    G        0      0        2 
   5  chr5_92430918     AAsi    A    G        1      2        2 
   5  chr5_92430918     AKia    A    G        0      0        2 
   5  chr5_92430918     AOna    A    G        0      0        2 
   5  chr5_92430918     ASom    A    G        1      2        2 
   5  chr5_92430918     HCab    A    G        0      0        2 
   5  chr5_92430918     HPrz    A    G        0      0        2 
   5  chr5_92430918     ZBoe    A    G        0      0        2 
   5  chr5_92430918     ZGre    A    G        0      0        2 
   5  chr5_92430918     ZHar    A    G        0      0        2 
   5  chr5_92430918   Sample    A    G        1      2        2 
   5  chr5_92431358     AAsi    A    G        0      0        2 
   5  chr5_92431358     AKia    A    G        0      0        2 
   5  chr5_92431358     AOna    A    G      0.5      1        2 
   5  chr5_92431358     ASom    A    G        0      0        2 
   5  chr5_92431358     HCab    A    G        0      0        2 
   5  chr5_92431358     HPrz    A    G        0      0        2 
   5  chr5_92431358     ZBoe    A    G        0      0        2 
   5  chr5_92431358     ZGre    A    G        0      0        2 
   5  chr5_92431358     ZHar    A    G        0      0        2 
   5  chr5_92431358   Sample    A    G        0      0        2 
   5  chr5_92433369     AAsi    A    G        0      0        2 
   5  chr5_92433369     AKia    A    G        1      2        2 
   5  chr5_92433369     AOna    A    G      0.5      1        2 
   5  chr5_92433369     ASom    A    G        0      0        2 
   5  chr5_92433369     HCab    A    G        1      2        2 
   5  chr5_92433369     HPrz    A    G        1      2        2 
   5  chr5_92433369     ZBoe    A    G        0      0        2 
   5  chr5_92433369     ZGre    A    G        0      0        2 
   5  chr5_92433369     ZHar    A    G        0      0        2 
   5  chr5_92433369   Sample    A    G        0      0        2 
   5  chr5_92433679     AAsi    G    C        0      0        2 
   5  chr5_92433679     AKia    G    C        0      0        2 
   5  chr5_92433679     AOna    G    C        0      0        2 
   5  chr5_92433679     ASom    G    C        0      0        2 
   5  chr5_92433679     HCab    G    C        0      0        2 
   5  chr5_92433679     HPrz    G    C        0      0        2 
   5  chr5_92433679     ZBoe    G    C        0      0        2 
   5  chr5_92433679     ZGre    G    C        1      2        2 
   5  chr5_92433679     ZHar    G    C        0      0        2 
   5  chr5_92433679   Sample    G    C        0      0        2 
   5  chr5_92439349     AAsi    G    A        0      0        2 
   5  chr5_92439349     AKia    G    A        0      0        2 
   5  chr5_92439349     AOna    G    A        0      0        2 
   5  chr5_92439349     ASom    G    A        0      0        2 
   5  chr5_92439349     HCab    G    A        1      2        2 
   5  chr5_92439349     HPrz    G    A        1      2        2 
   5  chr5_92439349     ZBoe    G    A        0      0        2 
   5  chr5_92439349     ZGre    G    A        0      0        2 
   5  chr5_92439349     ZHar    G    A        0      0        2 
   5  chr5_92439349   Sample    G    A        0      0        2 
   5  chr5_92439918     AAsi    T    C        0      0        2 
   5  chr5_92439918     AKia    T    C        0      0        2 
   5  chr5_92439918     AOna    T    C        0      0        2 
   5  chr5_92439918     ASom    T    C        0      0        2 
   5  chr5_92439918     HCab    T    C        0      0        2 
   5  chr5_92439918     HPrz    T    C        1      2        2 
   5  chr5_92439918     ZBoe    T    C        0      0        2 
   5  chr5_92439918     ZGre    T    C        0      0        2 
   5  chr5_92439918     ZHar    T    C        0      0        2 
   5  chr5_92439918   Sample    T    C        0      0        2 
   5  chr5_92440645     AAsi    C    T        0      0        2 
   5  chr5_92440645     AKia    C    T        0      0        2 
   5  chr5_92440645     AOna    C    T        0      0        2 
   5  chr5_92440645     ASom    C    T        0      0        2 
   5  chr5_92440645     HCab    C    T        1      2        2 
   5  chr5_92440645     HPrz    C    T        0      0        2 
   5  chr5_92440645     ZBoe    C    T        0      0        2 
   5  chr5_92440645     ZGre    C    T        0      0        2 
   5  chr5_92440645     ZHar    C    T        0      0        2 
   5  chr5_92440645   Sample    C    T        0      0        2 
   5  chr5_92441391     AAsi    T    C      0.5      1        2 
   5  chr5_92441391     AKia    T    C        0      0        2 
   5  chr5_92441391     AOna    T    C        0      0        2 
   5  chr5_92441391     ASom    T    C        0      0        2 
   5  chr5_92441391     HCab    T    C        0      0        2 
   5  chr5_92441391     HPrz    T    C        0      0        2 
   5  chr5_92441391     ZBoe    T    C        0      0        2 
   5  chr5_92441391     ZGre    T    C        0      0        2 
   5  chr5_92441391     ZHar    T    C        0      0        2 
   5  chr5_92441391   Sample    T    C        1      2        2 
   5  chr5_92445102     AAsi    G    C        0      0        2 
   5  chr5_92445102     AKia    G    C        0      0        2 
   5  chr5_92445102     AOna    G    C        0      0        2 
   5  chr5_92445102     ASom    G    C        0      0        2 
   5  chr5_92445102     HCab    G    C        0      0        2 
   5  chr5_92445102     HPrz    G    C        0      0        2 
   5  chr5_92445102     ZBoe    G    C        0      0        2 
   5  chr5_92445102     ZGre    G    C      0.5      1        2 
   5  chr5_92445102     ZHar    G    C        0      0        2 
   5  chr5_92445102   Sample    G    C        0      0        2 
   5  chr5_92458072     AAsi    T    C        0      0        2 
   5  chr5_92458072     AKia    T    C        0      0        2 
   5  chr5_92458072     AOna    T    C        0      0        2 
   5  chr5_92458072     ASom    T    C        0      0        2 
   5  chr5_92458072     HCab    T    C        0      0        2 
   5  chr5_92458072     HPrz    T    C        0      0        2 
   5  chr5_92458072     ZBoe    T    C        0      0        2 
   5  chr5_92458072     ZGre    T    C      0.5      1        2 
   5  chr5_92458072     ZHar    T    C        0      0        2 
   5  chr5_92458072   Sample    T    C        0      0        2 
   5  chr5_92465759     AAsi    T    C        1      2        2 
   5  chr5_92465759     AKia    T    C        0      0        2 
   5  chr5_92465759     AOna    T    C        0      0        2 
   5  chr5_92465759     ASom    T    C        1      2        2 
   5  chr5_92465759     HCab    T    C        0      0        2 
   5  chr5_92465759     HPrz    T    C        0      0        2 
   5  chr5_92465759     ZBoe    T    C        0      0        2 
   5  chr5_92465759     ZGre    T    C        0      0        2 
   5  chr5_92465759     ZHar    T    C        0      0        2 
   5  chr5_92465759   Sample    T    C        1      2        2 
   5  chr5_92474640     AAsi    G    A        0      0        2 
   5  chr5_92474640     AKia    G    A        0      0        2 
   5  chr5_92474640     AOna    G    A      0.5      1        2 
   5  chr5_92474640     ASom    G    A        0      0        2 
   5  chr5_92474640     HCab    G    A        0      0        2 
   5  chr5_92474640     HPrz    G    A        0      0        2 
   5  chr5_92474640     ZBoe    G    A        0      0        2 
   5  chr5_92474640     ZGre    G    A        0      0        2 
   5  chr5_92474640     ZHar    G    A        0      0        2 
   5  chr5_92474640   Sample    G    A        0      0        2 
   5  chr5_92477289     AAsi    A    G        0      0        2 
   5  chr5_92477289     AKia    A    G        0      0        2 
   5  chr5_92477289     AOna    A    G        0      0        2 
   5  chr5_92477289     ASom    A    G        0      0        2 
   5  chr5_92477289     HCab    A    G        0      0        2 
   5  chr5_92477289     HPrz    A    G        0      0        2 
   5  chr5_92477289     ZBoe    A    G        0      0        2 
   5  chr5_92477289     ZGre    A    G        1      2        2 
   5  chr5_92477289     ZHar    A    G        0      0        2 
   5  chr5_92477289   Sample    A    G        0      0        2 
   5  chr5_92482049     AAsi    A    G        0      0        2 
   5  chr5_92482049     AKia    A    G        0      0        2 
   5  chr5_92482049     AOna    A    G        0      0        2 
   5  chr5_92482049     ASom    A    G        1      2        2 
   5  chr5_92482049     HCab    A    G        0      0        2 
   5  chr5_92482049     HPrz    A    G        0      0        2 
   5  chr5_92482049     ZBoe    A    G        0      0        2 
   5  chr5_92482049     ZGre    A    G        0      0        2 
   5  chr5_92482049     ZHar    A    G        0      0        2 
   5  chr5_92482049   Sample    A    G        0      0        2 
   5  chr5_92482344     AAsi    A    G        1      2        2 
   5  chr5_92482344     AKia    A    G        0      0        2 
   5  chr5_92482344     AOna    A    G        0      0        2 
   5  chr5_92482344     ASom    A    G        1      2        2 
   5  chr5_92482344     HCab    A    G        0      0        2 
   5  chr5_92482344     HPrz    A    G        0      0        2 
   5  chr5_92482344     ZBoe    A    G        0      0        2 
   5  chr5_92482344     ZGre    A    G        0      0        2 
   5  chr5_92482344     ZHar    A    G        0      0        2 
   5  chr5_92482344   Sample    A    G        1      2        2 
   5  chr5_92485105     AAsi    C    T        0      0        2 
   5  chr5_92485105     AKia    C    T        0      0        2 
   5  chr5_92485105     AOna    C    T        0      0        2 
   5  chr5_92485105     ASom    C    T        1      2        2 
   5  chr5_92485105     HCab    C    T        0      0        2 
   5  chr5_92485105     HPrz    C    T        0      0        2 
   5  chr5_92485105     ZBoe    C    T        0      0        2 
   5  chr5_92485105     ZGre    C    T        0      0        2 
   5  chr5_92485105     ZHar    C    T        0      0        2 
   5  chr5_92485105   Sample    C    T        0      0        2 
   5  chr5_92517177     AAsi    A    G        0      0        2 
   5  chr5_92517177     AKia    A    G        1      2        2 
   5  chr5_92517177     AOna    A    G        1      2        2 
   5  chr5_92517177     ASom    A    G        0      0        2 
   5  chr5_92517177     HCab    A    G        0      0        2 
   5  chr5_92517177     HPrz    A    G        0      0        2 
   5  chr5_92517177     ZBoe    A    G        0      0        2 
   5  chr5_92517177     ZGre    A    G        0      0        2 
   5  chr5_92517177     ZHar    A    G        0      0        2 
   5  chr5_92517177   Sample    A    G        0      0        2 
   5  chr5_92521317     AAsi    G    A        0      0        2 
   5  chr5_92521317     AKia    G    A        0      0        2 
   5  chr5_92521317     AOna    G    A        0      0        2 
   5  chr5_92521317     ASom    G    A        0      0        2 
   5  chr5_92521317     HCab    G    A        1      2        2 
   5  chr5_92521317     HPrz    G    A        1      2        2 
   5  chr5_92521317     ZBoe    G    A        0      0        2 
   5  chr5_92521317     ZGre    G    A        0      0        2 
   5  chr5_92521317     ZHar    G    A        0      0        2 
   5  chr5_92521317   Sample    G    A        0      0        2 
   5  chr5_92522919     AAsi    C    T        0      0        2 
   5  chr5_92522919     AKia    C    T        0      0        2 
   5  chr5_92522919     AOna    C    T        0      0        2 
   5  chr5_92522919     ASom    C    T        0      0        2 
   5  chr5_92522919     HCab    C    T        0      0        2 
   5  chr5_92522919     HPrz    C    T        0      0        2 
   5  chr5_92522919     ZBoe    C    T        0      0        2 
   5  chr5_92522919     ZGre    C    T        0      0        2 
   5  chr5_92522919     ZHar    C    T      0.5      1        2 
   5  chr5_92522919   Sample    C    T        0      0        2 
   5  chr5_92524585     AAsi    G    A        0      0        2 
   5  chr5_92524585     AKia    G    A        0      0        2 
   5  chr5_92524585     AOna    G    A        1      2        2 
   5  chr5_92524585     ASom    G    A        0      0        2 
   5  chr5_92524585     HCab    G    A        0      0        2 
   5  chr5_92524585     HPrz    G    A        0      0        2 
   5  chr5_92524585     ZBoe    G    A        0      0        2 
   5  chr5_92524585     ZGre    G    A        0      0        2 
   5  chr5_92524585     ZHar    G    A        0      0        2 
   5  chr5_92524585   Sample    G    A        0      0        2 
   5  chr5_92526497     AAsi    G    A        0      0        2 
   5  chr5_92526497     AKia    G    A        0      0        2 
   5  chr5_92526497     AOna    G    A        0      0        2 
   5  chr5_92526497     ASom    G    A        0      0        2 
   5  chr5_92526497     HCab    G    A      0.5      1        2 
   5  chr5_92526497     HPrz    G    A        1      2        2 
   5  chr5_92526497     ZBoe    G    A        0      0        2 
   5  chr5_92526497     ZGre    G    A        0      0        2 
   5  chr5_92526497     ZHar    G    A        0      0        2 
   5  chr5_92526497   Sample    G    A        0      0        2 
   5  chr5_92531466     AAsi    G    T        0      0        2 
   5  chr5_92531466     AKia    G    T      0.5      1        2 
   5  chr5_92531466     AOna    G    T        0      0        2 
   5  chr5_92531466     ASom    G    T        0      0        2 
   5  chr5_92531466     HCab    G    T        0      0        2 
   5  chr5_92531466     HPrz    G    T        0      0        2 
   5  chr5_92531466     ZBoe    G    T        0      0        2 
   5  chr5_92531466     ZGre    G    T        0      0        2 
   5  chr5_92531466     ZHar    G    T        0      0        2 
   5  chr5_92531466   Sample    G    T        0      0        2 
   5  chr5_92532647     AAsi    A    G        0      0        2 
   5  chr5_92532647     AKia    A    G        0      0        2 
   5  chr5_92532647     AOna    A    G        0      0        2 
   5  chr5_92532647     ASom    A    G        0      0        2 
   5  chr5_92532647     HCab    A    G        0      0        2 
   5  chr5_92532647     HPrz    A    G        0      0        2 
   5  chr5_92532647     ZBoe    A    G        1      2        2 
   5  chr5_92532647     ZGre    A    G        0      0        2 
   5  chr5_92532647     ZHar    A    G        0      0        2 
   5  chr5_92532647   Sample    A    G        0      0        2 
   5  chr5_92533374     AAsi    C    T        0      0        2 
   5  chr5_92533374     AKia    C    T        0      0        2 
   5  chr5_92533374     AOna    C    T        0      0        2 
   5  chr5_92533374     ASom    C    T        0      0        2 
   5  chr5_92533374     HCab    C    T        1      2        2 
   5  chr5_92533374     HPrz    C    T        1      2        2 
   5  chr5_92533374     ZBoe    C    T        0      0        2 
   5  chr5_92533374     ZGre    C    T        0      0        2 
   5  chr5_92533374     ZHar    C    T        0      0        2 
   5  chr5_92533374   Sample    C    T        0      0        2 
   5  chr5_92534880     AAsi    G    A        0      0        2 
   5  chr5_92534880     AKia    G    A        0      0        2 
   5  chr5_92534880     AOna    G    A        0      0        2 
   5  chr5_92534880     ASom    G    A        0      0        2 
   5  chr5_92534880     HCab    G    A        1      2        2 
   5  chr5_92534880     HPrz    G    A        1      2        2 
   5  chr5_92534880     ZBoe    G    A        0      0        2 
   5  chr5_92534880     ZGre    G    A        0      0        2 
   5  chr5_92534880     ZHar    G    A        0      0        2 
   5  chr5_92534880   Sample    G    A        0      0        2 
   5  chr5_92534926     AAsi    T    C        0      0        2 
   5  chr5_92534926     AKia    T    C        0      0        2 
   5  chr5_92534926     AOna    T    C        0      0        2 
   5  chr5_92534926     ASom    T    C        0      0        2 
   5  chr5_92534926     HCab    T    C        0      0        2 
   5  chr5_92534926     HPrz    T    C        0      0        2 
   5  chr5_92534926     ZBoe    T    C        0      0        2 
   5  chr5_92534926     ZGre    T    C      0.5      1        2 
   5  chr5_92534926     ZHar    T    C        0      0        2 
   5  chr5_92534926   Sample    T    C        0      0        2 
   5  chr5_92535279     AAsi    T    C        0      0        2 
   5  chr5_92535279     AKia    T    C        0      0        2 
   5  chr5_92535279     AOna    T    C        0      0        2 
   5  chr5_92535279     ASom    T    C        1      2        2 
   5  chr5_92535279     HCab    T    C        0      0        2 
   5  chr5_92535279     HPrz    T    C        0      0        2 
   5  chr5_92535279     ZBoe    T    C        0      0        2 
   5  chr5_92535279     ZGre    T    C        0      0        2 
   5  chr5_92535279     ZHar    T    C        0      0        2 
   5  chr5_92535279   Sample    T    C        0      0        2 
   5  chr5_92535379     AAsi    A    C        0      0        2 
   5  chr5_92535379     AKia    A    C        0      0        2 
   5  chr5_92535379     AOna    A    C        0      0        2 
   5  chr5_92535379     ASom    A    C        0      0        2 
   5  chr5_92535379     HCab    A    C        0      0        2 
   5  chr5_92535379     HPrz    A    C        0      0        2 
   5  chr5_92535379     ZBoe    A    C      0.5      1        2 
   5  chr5_92535379     ZGre    A    C        0      0        2 
   5  chr5_92535379     ZHar    A    C        0      0        2 
   5  chr5_92535379   Sample    A    C        0      0        2 
   5  chr5_92537165     AAsi    A    G        0      0        2 
   5  chr5_92537165     AKia    A    G      0.5      1        2 
   5  chr5_92537165     AOna    A    G        0      0        2 
   5  chr5_92537165     ASom    A    G        0      0        2 
   5  chr5_92537165     HCab    A    G        0      0        2 
   5  chr5_92537165     HPrz    A    G        0      0        2 
   5  chr5_92537165     ZBoe    A    G      0.5      1        2 
   5  chr5_92537165     ZGre    A    G        0      0        2 
   5  chr5_92537165     ZHar    A    G        0      0        2 
   5  chr5_92537165   Sample    A    G        0      0        2 
   5  chr5_92538321     AAsi    G    A        0      0        2 
   5  chr5_92538321     AKia    G    A        0      0        2 
   5  chr5_92538321     AOna    G    A        0      0        2 
   5  chr5_92538321     ASom    G    A        0      0        2 
   5  chr5_92538321     HCab    G    A        1      2        2 
   5  chr5_92538321     HPrz    G    A        1      2        2 
   5  chr5_92538321     ZBoe    G    A        0      0        2 
   5  chr5_92538321     ZGre    G    A        0      0        2 
   5  chr5_92538321     ZHar    G    A        0      0        2 
   5  chr5_92538321   Sample    G    A        0      0        2 
   5  chr5_92541919     AAsi    G    A        0      0        2 
   5  chr5_92541919     AKia    G    A        0      0        2 
   5  chr5_92541919     AOna    G    A        0      0        2 
   5  chr5_92541919     ASom    G    A        0      0        2 
   5  chr5_92541919     HCab    G    A        0      0        2 
   5  chr5_92541919     HPrz    G    A        0      0        2 
   5  chr5_92541919     ZBoe    G    A      0.5      1        2 
   5  chr5_92541919     ZGre    G    A        0      0        2 
   5  chr5_92541919     ZHar    G    A        0      0        2 
   5  chr5_92541919   Sample    G    A        0      0        2 
   5  chr5_92545677     AAsi    A    C        0      0        2 
   5  chr5_92545677     AKia    A    C        0      0        2 
   5  chr5_92545677     AOna    A    C        0      0        2 
   5  chr5_92545677     ASom    A    C        0      0        2 
   5  chr5_92545677     HCab    A    C        0      0        2 
   5  chr5_92545677     HPrz    A    C        0      0        2 
   5  chr5_92545677     ZBoe    A    C      0.5      1        2 
   5  chr5_92545677     ZGre    A    C        0      0        2 
   5  chr5_92545677     ZHar    A    C        0      0        2 
   5  chr5_92545677   Sample    A    C        0      0        2 
   5  chr5_92554639     AAsi    A    G        0      0        2 
   5  chr5_92554639     AKia    A    G        0      0        2 
   5  chr5_92554639     AOna    A    G        0      0        2 
   5  chr5_92554639     ASom    A    G        0      0        2 
   5  chr5_92554639     HCab    A    G        0      0        2 
   5  chr5_92554639     HPrz    A    G        0      0        2 
   5  chr5_92554639     ZBoe    A    G        1      2        2 
   5  chr5_92554639     ZGre    A    G        1      2        2 
   5  chr5_92554639     ZHar    A    G        1      2        2 
   5  chr5_92554639   Sample    A    G        0      0        2 
   5  chr5_92556185     AAsi    G    T        0      0        2 
   5  chr5_92556185     AKia    G    T        0      0        2 
   5  chr5_92556185     AOna    G    T        0      0        2 
   5  chr5_92556185     ASom    G    T        0      0        2 
   5  chr5_92556185     HCab    G    T        0      0        2 
   5  chr5_92556185     HPrz    G    T        0      0        2 
   5  chr5_92556185     ZBoe    G    T      0.5      1        2 
   5  chr5_92556185     ZGre    G    T        0      0        2 
   5  chr5_92556185     ZHar    G    T        0      0        2 
   5  chr5_92556185   Sample    G    T        0      0        2 
   5  chr5_92556781     AAsi    G    T        1      2        2 
   5  chr5_92556781     AKia    G    T        0      0        2 
   5  chr5_92556781     AOna    G    T        1      2        2 
   5  chr5_92556781     ASom    G    T        1      2        2 
   5  chr5_92556781     HCab    G    T        0      0        2 
   5  chr5_92556781     HPrz    G    T        0      0        2 
   5  chr5_92556781     ZBoe    G    T        0      0        2 
   5  chr5_92556781     ZGre    G    T        0      0        2 
   5  chr5_92556781     ZHar    G    T        0      0        2 
   5  chr5_92556781   Sample    G    T        1      2        2 
   5  chr5_92558282     AAsi    C    T        1      2        2 
   5  chr5_92558282     AKia    C    T        0      0        2 
   5  chr5_92558282     AOna    C    T        0      0        2 
   5  chr5_92558282     ASom    C    T        1      2        2 
   5  chr5_92558282     HCab    C    T        0      0        2 
   5  chr5_92558282     HPrz    C    T        0      0        2 
   5  chr5_92558282     ZBoe    C    T        0      0        2 
   5  chr5_92558282     ZGre    C    T        0      0        2 
   5  chr5_92558282     ZHar    C    T        0      0        2 
   5  chr5_92558282   Sample    C    T        1      2        2 
   5  chr5_92598681     AAsi    T    A        0      0        2 
   5  chr5_92598681     AKia    T    A        0      0        2 
   5  chr5_92598681     AOna    T    A        0      0        2 
   5  chr5_92598681     ASom    T    A        0      0        2 
   5  chr5_92598681     HCab    T    A        1      2        2 
   5  chr5_92598681     HPrz    T    A        1      2        2 
   5  chr5_92598681     ZBoe    T    A        0      0        2 
   5  chr5_92598681     ZGre    T    A        0      0        2 
   5  chr5_92598681     ZHar    T    A        0      0        2 
   5  chr5_92598681   Sample    T    A        0      0        2 
   5  chr5_92598750     AAsi    A    G        0      0        2 
   5  chr5_92598750     AKia    A    G        0      0        2 
   5  chr5_92598750     AOna    A    G        0      0        2 
   5  chr5_92598750     ASom    A    G        0      0        2 
   5  chr5_92598750     HCab    A    G        1      2        2 
   5  chr5_92598750     HPrz    A    G        1      2        2 
   5  chr5_92598750     ZBoe    A    G        0      0        2 
   5  chr5_92598750     ZGre    A    G        0      0        2 
   5  chr5_92598750     ZHar    A    G        0      0        2 
   5  chr5_92598750   Sample    A    G        0      0        2 
   5  chr5_92608077     AAsi    C    A        0      0        2 
   5  chr5_92608077     AKia    C    A        0      0        2 
   5  chr5_92608077     AOna    C    A        0      0        2 
   5  chr5_92608077     ASom    C    A        0      0        2 
   5  chr5_92608077     HCab    C    A        0      0        2 
   5  chr5_92608077     HPrz    C    A        0      0        2 
   5  chr5_92608077     ZBoe    C    A        0      0        2 
   5  chr5_92608077     ZGre    C    A      0.5      1        2 
   5  chr5_92608077     ZHar    C    A        0      0        2 
   5  chr5_92608077   Sample    C    A        0      0        2 
   5  chr5_92609659     AAsi    A    G        0      0        2 
   5  chr5_92609659     AKia    A    G        0      0        2 
   5  chr5_92609659     AOna    A    G        0      0        2 
   5  chr5_92609659     ASom    A    G        0      0        2 
   5  chr5_92609659     HCab    A    G        0      0        2 
   5  chr5_92609659     HPrz    A    G        0      0        2 
   5  chr5_92609659     ZBoe    A    G      0.5      1        2 
   5  chr5_92609659     ZGre    A    G        0      0        2 
   5  chr5_92609659     ZHar    A    G        0      0        2 
   5  chr5_92609659   Sample    A    G        0      0        2 
   5  chr5_92611643     AAsi    A    G        0      0        2 
   5  chr5_92611643     AKia    A    G        0      0        2 
   5  chr5_92611643     AOna    A    G        0      0        2 
   5  chr5_92611643     ASom    A    G        0      0        2 
   5  chr5_92611643     HCab    A    G        1      2        2 
   5  chr5_92611643     HPrz    A    G        1      2        2 
   5  chr5_92611643     ZBoe    A    G        0      0        2 
   5  chr5_92611643     ZGre    A    G        0      0        2 
   5  chr5_92611643     ZHar    A    G        0      0        2 
   5  chr5_92611643   Sample    A    G        0      0        2 
   5  chr5_92614609     AAsi    A    G        0      0        2 
   5  chr5_92614609     AKia    A    G        0      0        2 
   5  chr5_92614609     AOna    A    G        0      0        2 
   5  chr5_92614609     ASom    A    G        0      0        2 
   5  chr5_92614609     HCab    A    G        0      0        2 
   5  chr5_92614609     HPrz    A    G        0      0        2 
   5  chr5_92614609     ZBoe    A    G        0      0        2 
   5  chr5_92614609     ZGre    A    G        1      2        2 
   5  chr5_92614609     ZHar    A    G        0      0        2 
   5  chr5_92614609   Sample    A    G        0      0        2 
   5  chr5_92632627     AAsi    A    C        0      0        2 
   5  chr5_92632627     AKia    A    C        0      0        2 
   5  chr5_92632627     AOna    A    C        0      0        2 
   5  chr5_92632627     ASom    A    C        0      0        2 
   5  chr5_92632627     HCab    A    C        1      2        2 
   5  chr5_92632627     HPrz    A    C        1      2        2 
   5  chr5_92632627     ZBoe    A    C        0      0        2 
   5  chr5_92632627     ZGre    A    C        0      0        2 
   5  chr5_92632627     ZHar    A    C        0      0        2 
   5  chr5_92632627   Sample    A    C        0      0        2 
   5  chr5_92639905     AAsi    A    G        0      0        2 
   5  chr5_92639905     AKia    A    G        1      2        2 
   5  chr5_92639905     AOna    A    G      0.5      1        2 
   5  chr5_92639905     ASom    A    G        0      0        2 
   5  chr5_92639905     HCab    A    G        1      2        2 
   5  chr5_92639905     HPrz    A    G        1      2        2 
   5  chr5_92639905     ZBoe    A    G        0      0        2 
   5  chr5_92639905     ZGre    A    G        0      0        2 
   5  chr5_92639905     ZHar    A    G        1      2        2 
   5  chr5_92639905   Sample    A    G        0      0        2 
   5  chr5_92640205     AAsi    C    G        1      2        2 
   5  chr5_92640205     AKia    C    G        0      0        2 
   5  chr5_92640205     AOna    C    G        0      0        2 
   5  chr5_92640205     ASom    C    G        1      2        2 
   5  chr5_92640205     HCab    C    G        0      0        2 
   5  chr5_92640205     HPrz    C    G        0      0        2 
   5  chr5_92640205     ZBoe    C    G        0      0        2 
   5  chr5_92640205     ZGre    C    G        0      0        2 
   5  chr5_92640205     ZHar    C    G        0      0        2 
   5  chr5_92640205   Sample    C    G        1      2        2 
   5  chr5_92655886     AAsi    A    G        0      0        2 
   5  chr5_92655886     AKia    A    G        0      0        2 
   5  chr5_92655886     AOna    A    G      0.5      1        2 
   5  chr5_92655886     ASom    A    G        0      0        2 
   5  chr5_92655886     HCab    A    G        0      0        2 
   5  chr5_92655886     HPrz    A    G        0      0        2 
   5  chr5_92655886     ZBoe    A    G        0      0        2 
   5  chr5_92655886     ZGre    A    G        0      0        2 
   5  chr5_92655886     ZHar    A    G        0      0        2 
   5  chr5_92655886   Sample    A    G        0      0        2 
   5  chr5_92657001     AAsi    T    G        0      0        2 
   5  chr5_92657001     AKia    T    G        1      2        2 
   5  chr5_92657001     AOna    T    G        0      0        2 
   5  chr5_92657001     ASom    T    G        0      0        2 
   5  chr5_92657001     HCab    T    G        0      0        2 
   5  chr5_92657001     HPrz    T    G        0      0        2 
   5  chr5_92657001     ZBoe    T    G        0      0        2 
   5  chr5_92657001     ZGre    T    G        0      0        2 
   5  chr5_92657001     ZHar    T    G        0      0        2 
   5  chr5_92657001   Sample    T    G        0      0        2 
   5  chr5_92660913     AAsi    T    C        0      0        2 
   5  chr5_92660913     AKia    T    C        0      0        2 
   5  chr5_92660913     AOna    T    C        0      0        2 
   5  chr5_92660913     ASom    T    C        0      0        2 
   5  chr5_92660913     HCab    T    C        0      0        2 
   5  chr5_92660913     HPrz    T    C        0      0        2 
   5  chr5_92660913     ZBoe    T    C      0.5      1        2 
   5  chr5_92660913     ZGre    T    C        0      0        2 
   5  chr5_92660913     ZHar    T    C        0      0        2 
   5  chr5_92660913   Sample    T    C        0      0        2 
   5  chr5_92667704     AAsi    C    A        0      0        2 
   5  chr5_92667704     AKia    C    A        0      0        2 
   5  chr5_92667704     AOna    C    A        1      2        2 
   5  chr5_92667704     ASom    C    A        0      0        2 
   5  chr5_92667704     HCab    C    A        0      0        2 
   5  chr5_92667704     HPrz    C    A        0      0        2 
   5  chr5_92667704     ZBoe    C    A        0      0        2 
   5  chr5_92667704     ZGre    C    A        0      0        2 
   5  chr5_92667704     ZHar    C    A        0      0        2 
   5  chr5_92667704   Sample    C    A        0      0        2 
   5  chr5_92669379     AAsi    C    G        0      0        2 
   5  chr5_92669379     AKia    C    G        0      0        2 
   5  chr5_92669379     AOna    C    G      0.5      1        2 
   5  chr5_92669379     ASom    C    G        0      0        2 
   5  chr5_92669379     HCab    C    G        0      0        2 
   5  chr5_92669379     HPrz    C    G        0      0        2 
   5  chr5_92669379     ZBoe    C    G        0      0        2 
   5  chr5_92669379     ZGre    C    G        0      0        2 
   5  chr5_92669379     ZHar    C    G        0      0        2 
   5  chr5_92669379   Sample    C    G        0      0        2 
   5  chr5_92690468     AAsi    T    C        0      0        2 
   5  chr5_92690468     AKia    T    C        0      0        2 
   5  chr5_92690468     AOna    T    C        0      0        2 
   5  chr5_92690468     ASom    T    C        0      0        2 
   5  chr5_92690468     HCab    T    C        0      0        2 
   5  chr5_92690468     HPrz    T    C        0      0        2 
   5  chr5_92690468     ZBoe    T    C      0.5      1        2 
   5  chr5_92690468     ZGre    T    C        0      0        2 
   5  chr5_92690468     ZHar    T    C        0      0        2 
   5  chr5_92690468   Sample    T    C        0      0        2 
   5  chr5_92692723     AAsi    C    T        0      0        2 
   5  chr5_92692723     AKia    C    T        0      0        2 
   5  chr5_92692723     AOna    C    T        0      0        2 
   5  chr5_92692723     ASom    C    T        0      0        2 
   5  chr5_92692723     HCab    C    T        0      0        2 
   5  chr5_92692723     HPrz    C    T        0      0        2 
   5  chr5_92692723     ZBoe    C    T        1      2        2 
   5  chr5_92692723     ZGre    C    T        1      2        2 
   5  chr5_92692723     ZHar    C    T        1      2        2 
   5  chr5_92692723   Sample    C    T        0      0        2 
   5  chr5_92693769     AAsi    G    C        0      0        2 
   5  chr5_92693769     AKia    G    C        0      0        2 
   5  chr5_92693769     AOna    G    C        0      0        2 
   5  chr5_92693769     ASom    G    C        0      0        2 
   5  chr5_92693769     HCab    G    C        0      0        2 
   5  chr5_92693769     HPrz    G    C        0      0        2 
   5  chr5_92693769     ZBoe    G    C        0      0        2 
   5  chr5_92693769     ZGre    G    C      0.5      1        2 
   5  chr5_92693769     ZHar    G    C        0      0        2 
   5  chr5_92693769   Sample    G    C        0      0        2 
   5  chr5_92693780     AAsi    A    G        0      0        2 
   5  chr5_92693780     AKia    A    G      0.5      1        2 
   5  chr5_92693780     AOna    A    G      0.5      1        2 
   5  chr5_92693780     ASom    A    G        0      0        2 
   5  chr5_92693780     HCab    A    G        0      0        2 
   5  chr5_92693780     HPrz    A    G        0      0        2 
   5  chr5_92693780     ZBoe    A    G        0      0        2 
   5  chr5_92693780     ZGre    A    G        0      0        2 
   5  chr5_92693780     ZHar    A    G        0      0        2 
   5  chr5_92693780   Sample    A    G        0      0        2 
   5  chr5_92696208     AAsi    A    C        0      0        2 
   5  chr5_92696208     AKia    A    C        0      0        2 
   5  chr5_92696208     AOna    A    C        0      0        2 
   5  chr5_92696208     ASom    A    C        0      0        2 
   5  chr5_92696208     HCab    A    C      0.5      1        2 
   5  chr5_92696208     HPrz    A    C        1      2        2 
   5  chr5_92696208     ZBoe    A    C        0      0        2 
   5  chr5_92696208     ZGre    A    C        0      0        2 
   5  chr5_92696208     ZHar    A    C        0      0        2 
   5  chr5_92696208   Sample    A    C        0      0        2 
   5  chr5_92698697     AAsi    T    C        0      0        2 
   5  chr5_92698697     AKia    T    C        0      0        2 
   5  chr5_92698697     AOna    T    C        0      0        2 
   5  chr5_92698697     ASom    T    C        0      0        2 
   5  chr5_92698697     HCab    T    C        1      2        2 
   5  chr5_92698697     HPrz    T    C        1      2        2 
   5  chr5_92698697     ZBoe    T    C        0      0        2 
   5  chr5_92698697     ZGre    T    C        0      0        2 
   5  chr5_92698697     ZHar    T    C        0      0        2 
   5  chr5_92698697   Sample    T    C        0      0        2 
   5  chr5_92701424     AAsi    A    G        0      0        2 
   5  chr5_92701424     AKia    A    G        0      0        2 
   5  chr5_92701424     AOna    A    G        0      0        2 
   5  chr5_92701424     ASom    A    G        0      0        2 
   5  chr5_92701424     HCab    A    G        1      2        2 
   5  chr5_92701424     HPrz    A    G        1      2        2 
   5  chr5_92701424     ZBoe    A    G        0      0        2 
   5  chr5_92701424     ZGre    A    G        0      0        2 
   5  chr5_92701424     ZHar    A    G        0      0        2 
   5  chr5_92701424   Sample    A    G        0      0        2 
   5  chr5_92720525     AAsi    C    T        0      0        2 
   5  chr5_92720525     AKia    C    T      0.5      1        2 
   5  chr5_92720525     AOna    C    T        1      2        2 
   5  chr5_92720525     ASom    C    T        0      0        2 
   5  chr5_92720525     HCab    C    T        0      0        2 
   5  chr5_92720525     HPrz    C    T        0      0        2 
   5  chr5_92720525     ZBoe    C    T        0      0        2 
   5  chr5_92720525     ZGre    C    T        0      0        2 
   5  chr5_92720525     ZHar    C    T        0      0        2 
   5  chr5_92720525   Sample    C    T        0      0        2 
   5  chr5_92727653     AAsi    C    A        0      0        2 
   5  chr5_92727653     AKia    C    A      0.5      1        2 
   5  chr5_92727653     AOna    C    A        0      0        2 
   5  chr5_92727653     ASom    C    A        0      0        2 
   5  chr5_92727653     HCab    C    A        0      0        2 
   5  chr5_92727653     HPrz    C    A        0      0        2 
   5  chr5_92727653     ZBoe    C    A        0      0        2 
   5  chr5_92727653     ZGre    C    A        0      0        2 
   5  chr5_92727653     ZHar    C    A        0      0        2 
   5  chr5_92727653   Sample    C    A        0      0        2 
   5  chr5_92742247     AAsi    T    A        0      0        2 
   5  chr5_92742247     AKia    T    A        0      0        2 
   5  chr5_92742247     AOna    T    A        0      0        2 
   5  chr5_92742247     ASom    T    A        0      0        2 
   5  chr5_92742247     HCab    T    A        0      0        2 
   5  chr5_92742247     HPrz    T    A        0      0        2 
   5  chr5_92742247     ZBoe    T    A        0      0        2 
   5  chr5_92742247     ZGre    T    A        0      0        2 
   5  chr5_92742247     ZHar    T    A        1      2        2 
   5  chr5_92742247   Sample    T    A        0      0        2 
   5  chr5_92749588     AAsi    A    G        0      0        2 
   5  chr5_92749588     AKia    A    G      0.5      1        2 
   5  chr5_92749588     AOna    A    G        0      0        2 
   5  chr5_92749588     ASom    A    G        0      0        2 
   5  chr5_92749588     HCab    A    G        0      0        2 
   5  chr5_92749588     HPrz    A    G        0      0        2 
   5  chr5_92749588     ZBoe    A    G      0.5      1        2 
   5  chr5_92749588     ZGre    A    G        0      0        2 
   5  chr5_92749588     ZHar    A    G        0      0        2 
   5  chr5_92749588   Sample    A    G        0      0        2 
   5  chr5_92761086     AAsi    G    A        0      0        2 
   5  chr5_92761086     AKia    G    A        0      0        2 
   5  chr5_92761086     AOna    G    A        0      0        2 
   5  chr5_92761086     ASom    G    A        0      0        2 
   5  chr5_92761086     HCab    G    A        0      0        2 
   5  chr5_92761086     HPrz    G    A        0      0        2 
   5  chr5_92761086     ZBoe    G    A        1      2        2 
   5  chr5_92761086     ZGre    G    A        0      0        2 
   5  chr5_92761086     ZHar    G    A        1      2        2 
   5  chr5_92761086   Sample    G    A        0      0        2 
   5  chr5_92771875     AAsi    A    G        0      0        2 
   5  chr5_92771875     AKia    A    G        0      0        2 
   5  chr5_92771875     AOna    A    G        0      0        2 
   5  chr5_92771875     ASom    A    G        0      0        2 
   5  chr5_92771875     HCab    A    G        1      2        2 
   5  chr5_92771875     HPrz    A    G        1      2        2 
   5  chr5_92771875     ZBoe    A    G        0      0        2 
   5  chr5_92771875     ZGre    A    G        0      0        2 
   5  chr5_92771875     ZHar    A    G        0      0        2 
   5  chr5_92771875   Sample    A    G        0      0        2 
   5  chr5_92776139     AAsi    C    T        0      0        2 
   5  chr5_92776139     AKia    C    T        0      0        2 
   5  chr5_92776139     AOna    C    T        1      2        2 
   5  chr5_92776139     ASom    C    T        0      0        2 
   5  chr5_92776139     HCab    C    T        0      0        2 
   5  chr5_92776139     HPrz    C    T        0      0        2 
   5  chr5_92776139     ZBoe    C    T        0      0        2 
   5  chr5_92776139     ZGre    C    T        0      0        2 
   5  chr5_92776139     ZHar    C    T        0      0        2 
   5  chr5_92776139   Sample    C    T        0      0        2 
   5  chr5_92791700     AAsi    G    A        0      0        2 
   5  chr5_92791700     AKia    G    A      0.5      1        2 
   5  chr5_92791700     AOna    G    A        0      0        2 
   5  chr5_92791700     ASom    G    A        0      0        2 
   5  chr5_92791700     HCab    G    A        0      0        2 
   5  chr5_92791700     HPrz    G    A        0      0        2 
   5  chr5_92791700     ZBoe    G    A        0      0        2 
   5  chr5_92791700     ZGre    G    A        0      0        2 
   5  chr5_92791700     ZHar    G    A        0      0        2 
   5  chr5_92791700   Sample    G    A        0      0        2 
   5  chr5_92796238     AAsi    C    A        0      0        2 
   5  chr5_92796238     AKia    C    A        0      0        2 
   5  chr5_92796238     AOna    C    A        0      0        2 
   5  chr5_92796238     ASom    C    A        0      0        2 
   5  chr5_92796238     HCab    C    A        1      2        2 
   5  chr5_92796238     HPrz    C    A        1      2        2 
   5  chr5_92796238     ZBoe    C    A        0      0        2 
   5  chr5_92796238     ZGre    C    A        0      0        2 
   5  chr5_92796238     ZHar    C    A        0      0        2 
   5  chr5_92796238   Sample    C    A        0      0        2 
   5  chr5_92798410     AAsi    G    C        0      0        2 
   5  chr5_92798410     AKia    G    C        0      0        2 
   5  chr5_92798410     AOna    G    C      0.5      1        2 
   5  chr5_92798410     ASom    G    C        0      0        2 
   5  chr5_92798410     HCab    G    C        0      0        2 
   5  chr5_92798410     HPrz    G    C        0      0        2 
   5  chr5_92798410     ZBoe    G    C        0      0        2 
   5  chr5_92798410     ZGre    G    C        0      0        2 
   5  chr5_92798410     ZHar    G    C        0      0        2 
   5  chr5_92798410   Sample    G    C        0      0        2 
   5  chr5_92813070     AAsi    C    T        0      0        2 
   5  chr5_92813070     AKia    C    T        0      0        2 
   5  chr5_92813070     AOna    C    T        0      0        2 
   5  chr5_92813070     ASom    C    T        0      0        2 
   5  chr5_92813070     HCab    C    T        0      0        2 
   5  chr5_92813070     HPrz    C    T        0      0        2 
   5  chr5_92813070     ZBoe    C    T        1      2        2 
   5  chr5_92813070     ZGre    C    T        1      2        2 
   5  chr5_92813070     ZHar    C    T        1      2        2 
   5  chr5_92813070   Sample    C    T        0      0        2 
   5  chr5_92815484     AAsi    G    T        0      0        2 
   5  chr5_92815484     AKia    G    T        0      0        2 
   5  chr5_92815484     AOna    G    T        0      0        2 
   5  chr5_92815484     ASom    G    T        0      0        2 
   5  chr5_92815484     HCab    G    T      0.5      1        2 
   5  chr5_92815484     HPrz    G    T        1      2        2 
   5  chr5_92815484     ZBoe    G    T        0      0        2 
   5  chr5_92815484     ZGre    G    T        0      0        2 
   5  chr5_92815484     ZHar    G    T        0      0        2 
   5  chr5_92815484   Sample    G    T        0      0        2 
   5  chr5_92821299     AAsi    T    C        0      0        2 
   5  chr5_92821299     AKia    T    C        0      0        2 
   5  chr5_92821299     AOna    T    C      0.5      1        2 
   5  chr5_92821299     ASom    T    C        0      0        2 
   5  chr5_92821299     HCab    T    C        0      0        2 
   5  chr5_92821299     HPrz    T    C        0      0        2 
   5  chr5_92821299     ZBoe    T    C        0      0        2 
   5  chr5_92821299     ZGre    T    C        0      0        2 
   5  chr5_92821299     ZHar    T    C        0      0        2 
   5  chr5_92821299   Sample    T    C        0      0        2 
   5  chr5_92825836     AAsi    T    A        0      0        2 
   5  chr5_92825836     AKia    T    A        0      0        2 
   5  chr5_92825836     AOna    T    A        0      0        2 
   5  chr5_92825836     ASom    T    A        0      0        2 
   5  chr5_92825836     HCab    T    A        0      0        2 
   5  chr5_92825836     HPrz    T    A        0      0        2 
   5  chr5_92825836     ZBoe    T    A        1      2        2 
   5  chr5_92825836     ZGre    T    A        0      0        2 
   5  chr5_92825836     ZHar    T    A        0      0        2 
   5  chr5_92825836   Sample    T    A        0      0        2 
   5  chr5_92827096     AAsi    C    T        0      0        2 
   5  chr5_92827096     AKia    C    T        0      0        2 
   5  chr5_92827096     AOna    C    T        0      0        2 
   5  chr5_92827096     ASom    C    T        0      0        2 
   5  chr5_92827096     HCab    C    T        0      0        2 
   5  chr5_92827096     HPrz    C    T        0      0        2 
   5  chr5_92827096     ZBoe    C    T        1      2        2 
   5  chr5_92827096     ZGre    C    T        1      2        2 
   5  chr5_92827096     ZHar    C    T        1      2        2 
   5  chr5_92827096   Sample    C    T        0      0        2 
   5  chr5_92830522     AAsi    T    C        0      0        2 
   5  chr5_92830522     AKia    T    C        0      0        2 
   5  chr5_92830522     AOna    T    C        0      0        2 
   5  chr5_92830522     ASom    T    C        0      0        2 
   5  chr5_92830522     HCab    T    C      0.5      1        2 
   5  chr5_92830522     HPrz    T    C        1      2        2 
   5  chr5_92830522     ZBoe    T    C        0      0        2 
   5  chr5_92830522     ZGre    T    C        0      0        2 
   5  chr5_92830522     ZHar    T    C        0      0        2 
   5  chr5_92830522   Sample    T    C        0      0        2 
   5  chr5_92831046     AAsi    A    G        0      0        2 
   5  chr5_92831046     AKia    A    G        0      0        2 
   5  chr5_92831046     AOna    A    G        0      0        2 
   5  chr5_92831046     ASom    A    G        0      0        2 
   5  chr5_92831046     HCab    A    G      0.5      1        2 
   5  chr5_92831046     HPrz    A    G        0      0        2 
   5  chr5_92831046     ZBoe    A    G        0      0        2 
   5  chr5_92831046     ZGre    A    G        0      0        2 
   5  chr5_92831046     ZHar    A    G        0      0        2 
   5  chr5_92831046   Sample    A    G        0      0        2 
   5  chr5_92834507     AAsi    C    A        0      0        2 
   5  chr5_92834507     AKia    C    A        0      0        2 
   5  chr5_92834507     AOna    C    A        0      0        2 
   5  chr5_92834507     ASom    C    A        0      0        2 
   5  chr5_92834507     HCab    C    A        0      0        2 
   5  chr5_92834507     HPrz    C    A        0      0        2 
   5  chr5_92834507     ZBoe    C    A      0.5      1        2 
   5  chr5_92834507     ZGre    C    A        0      0        2 
   5  chr5_92834507     ZHar    C    A        0      0        2 
   5  chr5_92834507   Sample    C    A        0      0        2 
   5  chr5_92835955     AAsi    T    C        0      0        2 
   5  chr5_92835955     AKia    T    C        0      0        2 
   5  chr5_92835955     AOna    T    C        0      0        2 
   5  chr5_92835955     ASom    T    C        0      0        2 
   5  chr5_92835955     HCab    T    C        1      2        2 
   5  chr5_92835955     HPrz    T    C        1      2        2 
   5  chr5_92835955     ZBoe    T    C      0.5      1        2 
   5  chr5_92835955     ZGre    T    C        0      0        2 
   5  chr5_92835955     ZHar    T    C        0      0        2 
   5  chr5_92835955   Sample    T    C        0      0        2 
   5  chr5_92841275     AAsi    G    A        0      0        2 
   5  chr5_92841275     AKia    G    A        0      0        2 
   5  chr5_92841275     AOna    G    A        0      0        2 
   5  chr5_92841275     ASom    G    A        0      0        2 
   5  chr5_92841275     HCab    G    A        1      2        2 
   5  chr5_92841275     HPrz    G    A        1      2        2 
   5  chr5_92841275     ZBoe    G    A        0      0        2 
   5  chr5_92841275     ZGre    G    A        0      0        2 
   5  chr5_92841275     ZHar    G    A        0      0        2 
   5  chr5_92841275   Sample    G    A        0      0        2 
   5  chr5_92842612     AAsi    A    G        0      0        2 
   5  chr5_92842612     AKia    A    G      0.5      1        2 
   5  chr5_92842612     AOna    A    G        0      0        2 
   5  chr5_92842612     ASom    A    G        0      0        2 
   5  chr5_92842612     HCab    A    G        0      0        2 
   5  chr5_92842612     HPrz    A    G        0      0        2 
   5  chr5_92842612     ZBoe    A    G        0      0        2 
   5  chr5_92842612     ZGre    A    G        0      0        2 
   5  chr5_92842612     ZHar    A    G        0      0        2 
   5  chr5_92842612   Sample    A    G        0      0        2 
   5  chr5_92846723     AAsi    T    C        0      0        2 
   5  chr5_92846723     AKia    T    C        0      0        2 
   5  chr5_92846723     AOna    T    C        0      0        2 
   5  chr5_92846723     ASom    T    C        0      0        2 
   5  chr5_92846723     HCab    T    C        0      0        2 
   5  chr5_92846723     HPrz    T    C        0      0        2 
   5  chr5_92846723     ZBoe    T    C        0      0        2 
   5  chr5_92846723     ZGre    T    C      0.5      1        2 
   5  chr5_92846723     ZHar    T    C        0      0        2 
   5  chr5_92846723   Sample    T    C        0      0        2 
   5  chr5_92847648     AAsi    T    C        1      2        2 
   5  chr5_92847648     AKia    T    C        0      0        2 
   5  chr5_92847648     AOna    T    C        0      0        2 
   5  chr5_92847648     ASom    T    C        0      0        2 
   5  chr5_92847648     HCab    T    C        0      0        2 
   5  chr5_92847648     HPrz    T    C        0      0        2 
   5  chr5_92847648     ZBoe    T    C        0      0        2 
   5  chr5_92847648     ZGre    T    C        0      0        2 
   5  chr5_92847648     ZHar    T    C        0      0        2 
   5  chr5_92847648   Sample    T    C        1      2        2 
   5  chr5_92847845     AAsi    C    G        0      0        2 
   5  chr5_92847845     AKia    C    G        0      0        2 
   5  chr5_92847845     AOna    C    G        0      0        2 
   5  chr5_92847845     ASom    C    G        0      0        2 
   5  chr5_92847845     HCab    C    G        0      0        2 
   5  chr5_92847845     HPrz    C    G        0      0        2 
   5  chr5_92847845     ZBoe    C    G        0      0        2 
   5  chr5_92847845     ZGre    C    G      0.5      1        2 
   5  chr5_92847845     ZHar    C    G        0      0        2 
   5  chr5_92847845   Sample    C    G        0      0        2 
   5  chr5_92870184     AAsi    G    T        0      0        2 
   5  chr5_92870184     AKia    G    T        0      0        2 
   5  chr5_92870184     AOna    G    T        0      0        2 
   5  chr5_92870184     ASom    G    T        0      0        2 
   5  chr5_92870184     HCab    G    T        1      2        2 
   5  chr5_92870184     HPrz    G    T        1      2        2 
   5  chr5_92870184     ZBoe    G    T        0      0        2 
   5  chr5_92870184     ZGre    G    T        0      0        2 
   5  chr5_92870184     ZHar    G    T        0      0        2 
   5  chr5_92870184   Sample    G    T        0      0        2 
   5  chr5_92870472     AAsi    C    T        0      0        2 
   5  chr5_92870472     AKia    C    T        0      0        2 
   5  chr5_92870472     AOna    C    T        0      0        2 
   5  chr5_92870472     ASom    C    T        0      0        2 
   5  chr5_92870472     HCab    C    T        0      0        2 
   5  chr5_92870472     HPrz    C    T        0      0        2 
   5  chr5_92870472     ZBoe    C    T        0      0        2 
   5  chr5_92870472     ZGre    C    T      0.5      1        2 
   5  chr5_92870472     ZHar    C    T        0      0        2 
   5  chr5_92870472   Sample    C    T        0      0        2 
   5  chr5_92872365     AAsi    T    C        0      0        2 
   5  chr5_92872365     AKia    T    C        0      0        2 
   5  chr5_92872365     AOna    T    C        0      0        2 
   5  chr5_92872365     ASom    T    C        0      0        2 
   5  chr5_92872365     HCab    T    C        0      0        2 
   5  chr5_92872365     HPrz    T    C        0      0        2 
   5  chr5_92872365     ZBoe    T    C        0      0        2 
   5  chr5_92872365     ZGre    T    C        0      0        2 
   5  chr5_92872365     ZHar    T    C        1      2        2 
   5  chr5_92872365   Sample    T    C        0      0        2 
   5  chr5_92874000     AAsi    C    T        0      0        2 
   5  chr5_92874000     AKia    C    T        0      0        2 
   5  chr5_92874000     AOna    C    T        0      0        2 
   5  chr5_92874000     ASom    C    T        0      0        2 
   5  chr5_92874000     HCab    C    T      0.5      1        2 
   5  chr5_92874000     HPrz    C    T        0      0        2 
   5  chr5_92874000     ZBoe    C    T        0      0        2 
   5  chr5_92874000     ZGre    C    T        0      0        2 
   5  chr5_92874000     ZHar    C    T        0      0        2 
   5  chr5_92874000   Sample    C    T        0      0        2 
   5  chr5_92881184     AAsi    A    G        0      0        2 
   5  chr5_92881184     AKia    A    G        0      0        2 
   5  chr5_92881184     AOna    A    G        0      0        2 
   5  chr5_92881184     ASom    A    G        0      0        2 
   5  chr5_92881184     HCab    A    G        0      0        2 
   5  chr5_92881184     HPrz    A    G      0.5      1        2 
   5  chr5_92881184     ZBoe    A    G        0      0        2 
   5  chr5_92881184     ZGre    A    G        0      0        2 
   5  chr5_92881184     ZHar    A    G        0      0        2 
   5  chr5_92881184   Sample    A    G        0      0        2 
   5  chr5_92884416     AAsi    C    T        0      0        2 
   5  chr5_92884416     AKia    C    T        0      0        2 
   5  chr5_92884416     AOna    C    T        1      2        2 
   5  chr5_92884416     ASom    C    T        0      0        2 
   5  chr5_92884416     HCab    C    T        0      0        2 
   5  chr5_92884416     HPrz    C    T        0      0        2 
   5  chr5_92884416     ZBoe    C    T        0      0        2 
   5  chr5_92884416     ZGre    C    T        0      0        2 
   5  chr5_92884416     ZHar    C    T        0      0        2 
   5  chr5_92884416   Sample    C    T        0      0        2 
   5  chr5_92885003     AAsi    C    T        0      0        2 
   5  chr5_92885003     AKia    C    T        0      0        2 
   5  chr5_92885003     AOna    C    T        0      0        2 
   5  chr5_92885003     ASom    C    T        0      0        2 
   5  chr5_92885003     HCab    C    T        0      0        2 
   5  chr5_92885003     HPrz    C    T        0      0        2 
   5  chr5_92885003     ZBoe    C    T      0.5      1        2 
   5  chr5_92885003     ZGre    C    T        0      0        2 
   5  chr5_92885003     ZHar    C    T        0      0        2 
   5  chr5_92885003   Sample    C    T        0      0        2 
   5  chr5_92886060     AAsi    C    G        0      0        2 
   5  chr5_92886060     AKia    C    G        0      0        2 
   5  chr5_92886060     AOna    C    G        0      0        2 
   5  chr5_92886060     ASom    C    G        0      0        2 
   5  chr5_92886060     HCab    C    G        0      0        2 
   5  chr5_92886060     HPrz    C    G        0      0        2 
   5  chr5_92886060     ZBoe    C    G        0      0        2 
   5  chr5_92886060     ZGre    C    G        0      0        2 
   5  chr5_92886060     ZHar    C    G      0.5      1        2 
   5  chr5_92886060   Sample    C    G        0      0        2 
   5  chr5_92891514     AAsi    C    T        0      0        2 
   5  chr5_92891514     AKia    C    T        0      0        2 
   5  chr5_92891514     AOna    C    T        0      0        2 
   5  chr5_92891514     ASom    C    T        0      0        2 
   5  chr5_92891514     HCab    C    T        1      2        2 
   5  chr5_92891514     HPrz    C    T        1      2        2 
   5  chr5_92891514     ZBoe    C    T        0      0        2 
   5  chr5_92891514     ZGre    C    T        0      0        2 
   5  chr5_92891514     ZHar    C    T        0      0        2 
   5  chr5_92891514   Sample    C    T        0      0        2 
   5  chr5_92896367     AAsi    T    C        1      2        2 
   5  chr5_92896367     AKia    T    C        0      0        2 
   5  chr5_92896367     AOna    T    C        0      0        2 
   5  chr5_92896367     ASom    T    C        1      2        2 
   5  chr5_92896367     HCab    T    C        0      0        2 
   5  chr5_92896367     HPrz    T    C        0      0        2 
   5  chr5_92896367     ZBoe    T    C        0      0        2 
   5  chr5_92896367     ZGre    T    C        0      0        2 
   5  chr5_92896367     ZHar    T    C        0      0        2 
   5  chr5_92896367   Sample    T    C        1      2        2 
   5  chr5_92906262     AAsi    C    A        0      0        2 
   5  chr5_92906262     AKia    C    A      0.5      1        2 
   5  chr5_92906262     AOna    C    A        0      0        2 
   5  chr5_92906262     ASom    C    A        0      0        2 
   5  chr5_92906262     HCab    C    A        0      0        2 
   5  chr5_92906262     HPrz    C    A        0      0        2 
   5  chr5_92906262     ZBoe    C    A        0      0        2 
   5  chr5_92906262     ZGre    C    A        0      0        2 
   5  chr5_92906262     ZHar    C    A        0      0        2 
   5  chr5_92906262   Sample    C    A        0      0        2 
   5  chr5_92913787     AAsi    A    G      0.5      1        2 
   5  chr5_92913787     AKia    A    G        0      0        2 
   5  chr5_92913787     AOna    A    G        0      0        2 
   5  chr5_92913787     ASom    A    G        0      0        2 
   5  chr5_92913787     HCab    A    G        0      0        2 
   5  chr5_92913787     HPrz    A    G        0      0        2 
   5  chr5_92913787     ZBoe    A    G        0      0        2 
   5  chr5_92913787     ZGre    A    G        0      0        2 
   5  chr5_92913787     ZHar    A    G        0      0        2 
   5  chr5_92913787   Sample    A    G        0      0        2 
   5  chr5_92914033     AAsi    C    G        0      0        2 
   5  chr5_92914033     AKia    C    G      0.5      1        2 
   5  chr5_92914033     AOna    C    G        0      0        2 
   5  chr5_92914033     ASom    C    G        0      0        2 
   5  chr5_92914033     HCab    C    G        0      0        2 
   5  chr5_92914033     HPrz    C    G        0      0        2 
   5  chr5_92914033     ZBoe    C    G        0      0        2 
   5  chr5_92914033     ZGre    C    G        0      0        2 
   5  chr5_92914033     ZHar    C    G        0      0        2 
   5  chr5_92914033   Sample    C    G        0      0        2 
   5  chr5_92914540     AAsi    T    C        0      0        2 
   5  chr5_92914540     AKia    T    C        0      0        2 
   5  chr5_92914540     AOna    T    C        0      0        2 
   5  chr5_92914540     ASom    T    C        0      0        2 
   5  chr5_92914540     HCab    T    C        0      0        2 
   5  chr5_92914540     HPrz    T    C        0      0        2 
   5  chr5_92914540     ZBoe    T    C        0      0        2 
   5  chr5_92914540     ZGre    T    C      0.5      1        2 
   5  chr5_92914540     ZHar    T    C        0      0        2 
   5  chr5_92914540   Sample    T    C        0      0        2 
   5  chr5_92919970     AAsi    C    G        0      0        2 
   5  chr5_92919970     AKia    C    G        0      0        2 
   5  chr5_92919970     AOna    C    G        0      0        2 
   5  chr5_92919970     ASom    C    G        0      0        2 
   5  chr5_92919970     HCab    C    G        0      0        2 
   5  chr5_92919970     HPrz    C    G        0      0        2 
   5  chr5_92919970     ZBoe    C    G        1      2        2 
   5  chr5_92919970     ZGre    C    G        1      2        2 
   5  chr5_92919970     ZHar    C    G        1      2        2 
   5  chr5_92919970   Sample    C    G        0      0        2 
   5  chr5_92922825     AAsi    A    G        0      0        2 
   5  chr5_92922825     AKia    A    G        0      0        2 
   5  chr5_92922825     AOna    A    G        0      0        2 
   5  chr5_92922825     ASom    A    G        0      0        2 
   5  chr5_92922825     HCab    A    G        0      0        2 
   5  chr5_92922825     HPrz    A    G        0      0        2 
   5  chr5_92922825     ZBoe    A    G        1      2        2 
   5  chr5_92922825     ZGre    A    G        1      2        2 
   5  chr5_92922825     ZHar    A    G        1      2        2 
   5  chr5_92922825   Sample    A    G        0      0        2 
   5  chr5_92927338     AAsi    T    C        0      0        2 
   5  chr5_92927338     AKia    T    C      0.5      1        2 
   5  chr5_92927338     AOna    T    C        0      0        2 
   5  chr5_92927338     ASom    T    C        0      0        2 
   5  chr5_92927338     HCab    T    C        0      0        2 
   5  chr5_92927338     HPrz    T    C        0      0        2 
   5  chr5_92927338     ZBoe    T    C        0      0        2 
   5  chr5_92927338     ZGre    T    C        0      0        2 
   5  chr5_92927338     ZHar    T    C        0      0        2 
   5  chr5_92927338   Sample    T    C        0      0        2 
   5  chr5_92932890     AAsi    G    A        0      0        2 
   5  chr5_92932890     AKia    G    A        0      0        2 
   5  chr5_92932890     AOna    G    A        0      0        2 
   5  chr5_92932890     ASom    G    A        0      0        2 
   5  chr5_92932890     HCab    G    A        0      0        2 
   5  chr5_92932890     HPrz    G    A      0.5      1        2 
   5  chr5_92932890     ZBoe    G    A        0      0        2 
   5  chr5_92932890     ZGre    G    A        0      0        2 
   5  chr5_92932890     ZHar    G    A        0      0        2 
   5  chr5_92932890   Sample    G    A        0      0        2 
   5  chr5_92937786     AAsi    A    C        0      0        2 
   5  chr5_92937786     AKia    A    C        0      0        2 
   5  chr5_92937786     AOna    A    C        0      0        2 
   5  chr5_92937786     ASom    A    C        0      0        2 
   5  chr5_92937786     HCab    A    C        1      2        2 
   5  chr5_92937786     HPrz    A    C        1      2        2 
   5  chr5_92937786     ZBoe    A    C        0      0        2 
   5  chr5_92937786     ZGre    A    C        0      0        2 
   5  chr5_92937786     ZHar    A    C        0      0        2 
   5  chr5_92937786   Sample    A    C        0      0        2 
   5  chr5_92941246     AAsi    C    T        0      0        2 
   5  chr5_92941246     AKia    C    T        0      0        2 
   5  chr5_92941246     AOna    C    T        0      0        2 
   5  chr5_92941246     ASom    C    T        0      0        2 
   5  chr5_92941246     HCab    C    T        0      0        2 
   5  chr5_92941246     HPrz    C    T        0      0        2 
   5  chr5_92941246     ZBoe    C    T        0      0        2 
   5  chr5_92941246     ZGre    C    T        0      0        2 
   5  chr5_92941246     ZHar    C    T        1      2        2 
   5  chr5_92941246   Sample    C    T        0      0        2 
   5  chr5_92942799     AAsi    G    A        0      0        2 
   5  chr5_92942799     AKia    G    A      0.5      1        2 
   5  chr5_92942799     AOna    G    A        1      2        2 
   5  chr5_92942799     ASom    G    A        0      0        2 
   5  chr5_92942799     HCab    G    A        0      0        2 
   5  chr5_92942799     HPrz    G    A        0      0        2 
   5  chr5_92942799     ZBoe    G    A        0      0        2 
   5  chr5_92942799     ZGre    G    A        0      0        2 
   5  chr5_92942799     ZHar    G    A        0      0        2 
   5  chr5_92942799   Sample    G    A        0      0        2 
   5  chr5_92946859     AAsi    G    A        0      0        2 
   5  chr5_92946859     AKia    G    A        0      0        2 
   5  chr5_92946859     AOna    G    A        0      0        2 
   5  chr5_92946859     ASom    G    A        0      0        2 
   5  chr5_92946859     HCab    G    A        0      0        2 
   5  chr5_92946859     HPrz    G    A        0      0        2 
   5  chr5_92946859     ZBoe    G    A        0      0        2 
   5  chr5_92946859     ZGre    G    A        0      0        2 
   5  chr5_92946859     ZHar    G    A        1      2        2 
   5  chr5_92946859   Sample    G    A        0      0        2 
   5  chr5_92947786     AAsi    A    G        0      0        2 
   5  chr5_92947786     AKia    A    G        0      0        2 
   5  chr5_92947786     AOna    A    G        0      0        2 
   5  chr5_92947786     ASom    A    G        0      0        2 
   5  chr5_92947786     HCab    A    G        1      2        2 
   5  chr5_92947786     HPrz    A    G        1      2        2 
   5  chr5_92947786     ZBoe    A    G        0      0        2 
   5  chr5_92947786     ZGre    A    G        0      0        2 
   5  chr5_92947786     ZHar    A    G        0      0        2 
   5  chr5_92947786   Sample    A    G        0      0        2 
   5  chr5_92948862     AAsi    G    T        0      0        2 
   5  chr5_92948862     AKia    G    T        0      0        2 
   5  chr5_92948862     AOna    G    T        0      0        2 
   5  chr5_92948862     ASom    G    T        0      0        2 
   5  chr5_92948862     HCab    G    T      0.5      1        2 
   5  chr5_92948862     HPrz    G    T        0      0        2 
   5  chr5_92948862     ZBoe    G    T        0      0        2 
   5  chr5_92948862     ZGre    G    T        0      0        2 
   5  chr5_92948862     ZHar    G    T        0      0        2 
   5  chr5_92948862   Sample    G    T        0      0        2 
   5  chr5_92956328     AAsi    T    C      0.5      1        2 
   5  chr5_92956328     AKia    T    C        0      0        2 
   5  chr5_92956328     AOna    T    C        0      0        2 
   5  chr5_92956328     ASom    T    C        1      2        2 
   5  chr5_92956328     HCab    T    C        0      0        2 
   5  chr5_92956328     HPrz    T    C        0      0        2 
   5  chr5_92956328     ZBoe    T    C        0      0        2 
   5  chr5_92956328     ZGre    T    C        0      0        2 
   5  chr5_92956328     ZHar    T    C        0      0        2 
   5  chr5_92956328   Sample    T    C        0      0        2 
   5  chr5_92958790     AAsi    G    T      0.5      1        2 
   5  chr5_92958790     AKia    G    T        0      0        2 
   5  chr5_92958790     AOna    G    T        0      0        2 
   5  chr5_92958790     ASom    G    T        0      0        2 
   5  chr5_92958790     HCab    G    T        0      0        2 
   5  chr5_92958790     HPrz    G    T        0      0        2 
   5  chr5_92958790     ZBoe    G    T        0      0        2 
   5  chr5_92958790     ZGre    G    T        0      0        2 
   5  chr5_92958790     ZHar    G    T        0      0        2 
   5  chr5_92958790   Sample    G    T        0      0        2 
   5  chr5_92962342     AAsi    G    T        0      0        2 
   5  chr5_92962342     AKia    G    T        0      0        2 
   5  chr5_92962342     AOna    G    T        0      0        2 
   5  chr5_92962342     ASom    G    T        0      0        2 
   5  chr5_92962342     HCab    G    T        0      0        2 
   5  chr5_92962342     HPrz    G    T        0      0        2 
   5  chr5_92962342     ZBoe    G    T        1      2        2 
   5  chr5_92962342     ZGre    G    T        1      2        2 
   5  chr5_92962342     ZHar    G    T        0      0        2 
   5  chr5_92962342   Sample    G    T        0      0        2 
   5  chr5_92962881     AAsi    G    C        0      0        2 
   5  chr5_92962881     AKia    G    C        0      0        2 
   5  chr5_92962881     AOna    G    C      0.5      1        2 
   5  chr5_92962881     ASom    G    C        0      0        2 
   5  chr5_92962881     HCab    G    C        0      0        2 
   5  chr5_92962881     HPrz    G    C        0      0        2 
   5  chr5_92962881     ZBoe    G    C        0      0        2 
   5  chr5_92962881     ZGre    G    C        0      0        2 
   5  chr5_92962881     ZHar    G    C        0      0        2 
   5  chr5_92962881   Sample    G    C        0      0        2 
   5  chr5_92964385     AAsi    C    T        0      0        2 
   5  chr5_92964385     AKia    C    T        0      0        2 
   5  chr5_92964385     AOna    C    T        0      0        2 
   5  chr5_92964385     ASom    C    T        0      0        2 
   5  chr5_92964385     HCab    C    T        1      2        2 
   5  chr5_92964385     HPrz    C    T        1      2        2 
   5  chr5_92964385     ZBoe    C    T        0      0        2 
   5  chr5_92964385     ZGre    C    T        0      0        2 
   5  chr5_92964385     ZHar    C    T        0      0        2 
   5  chr5_92964385   Sample    C    T        0      0        2 
   5  chr5_92966307     AAsi    T    C        0      0        2 
   5  chr5_92966307     AKia    T    C        0      0        2 
   5  chr5_92966307     AOna    T    C      0.5      1        2 
   5  chr5_92966307     ASom    T    C        0      0        2 
   5  chr5_92966307     HCab    T    C        0      0        2 
   5  chr5_92966307     HPrz    T    C        0      0        2 
   5  chr5_92966307     ZBoe    T    C        0      0        2 
   5  chr5_92966307     ZGre    T    C        0      0        2 
   5  chr5_92966307     ZHar    T    C        0      0        2 
   5  chr5_92966307   Sample    T    C        0      0        2 
   5  chr5_92970509     AAsi    T    C        0      0        2 
   5  chr5_92970509     AKia    T    C        0      0        2 
   5  chr5_92970509     AOna    T    C        0      0        2 
   5  chr5_92970509     ASom    T    C        0      0        2 
   5  chr5_92970509     HCab    T    C        0      0        2 
   5  chr5_92970509     HPrz    T    C      0.5      1        2 
   5  chr5_92970509     ZBoe    T    C        0      0        2 
   5  chr5_92970509     ZGre    T    C        0      0        2 
   5  chr5_92970509     ZHar    T    C        0      0        2 
   5  chr5_92970509   Sample    T    C        0      0        2 
   5  chr5_92972175     AAsi    T    G        1      2        2 
   5  chr5_92972175     AKia    T    G        0      0        2 
   5  chr5_92972175     AOna    T    G        0      0        2 
   5  chr5_92972175     ASom    T    G        1      2        2 
   5  chr5_92972175     HCab    T    G        0      0        2 
   5  chr5_92972175     HPrz    T    G        0      0        2 
   5  chr5_92972175     ZBoe    T    G        0      0        2 
   5  chr5_92972175     ZGre    T    G        0      0        2 
   5  chr5_92972175     ZHar    T    G        0      0        2 
   5  chr5_92972175   Sample    T    G        1      2        2 
   5  chr5_92990241     AAsi    G    A        0      0        2 
   5  chr5_92990241     AKia    G    A        1      2        2 
   5  chr5_92990241     AOna    G    A        0      0        2 
   5  chr5_92990241     ASom    G    A        0      0        2 
   5  chr5_92990241     HCab    G    A        1      2        2 
   5  chr5_92990241     HPrz    G    A        1      2        2 
   5  chr5_92990241     ZBoe    G    A        0      0        2 
   5  chr5_92990241     ZGre    G    A        0      0        2 
   5  chr5_92990241     ZHar    G    A        0      0        2 
   5  chr5_92990241   Sample    G    A        0      0        2 
   5  chr5_92995912     AAsi    G    T        0      0        2 
   5  chr5_92995912     AKia    G    T        0      0        2 
   5  chr5_92995912     AOna    G    T        0      0        2 
   5  chr5_92995912     ASom    G    T        0      0        2 
   5  chr5_92995912     HCab    G    T        0      0        2 
   5  chr5_92995912     HPrz    G    T        0      0        2 
   5  chr5_92995912     ZBoe    G    T      0.5      1        2 
   5  chr5_92995912     ZGre    G    T        0      0        2 
   5  chr5_92995912     ZHar    G    T        0      0        2 
   5  chr5_92995912   Sample    G    T        0      0        2 
   5  chr5_92998033     AAsi    A    G        0      0        2 
   5  chr5_92998033     AKia    A    G      0.5      1        2 
   5  chr5_92998033     AOna    A    G        0      0        2 
   5  chr5_92998033     ASom    A    G        0      0        2 
   5  chr5_92998033     HCab    A    G        0      0        2 
   5  chr5_92998033     HPrz    A    G        0      0        2 
   5  chr5_92998033     ZBoe    A    G        0      0        2 
   5  chr5_92998033     ZGre    A    G        0      0        2 
   5  chr5_92998033     ZHar    A    G        0      0        2 
   5  chr5_92998033   Sample    A    G        0      0        2 
   5  chr5_92998599     AAsi    A    T        0      0        2 
   5  chr5_92998599     AKia    A    T        0      0        2 
   5  chr5_92998599     AOna    A    T        0      0        2 
   5  chr5_92998599     ASom    A    T        0      0        2 
   5  chr5_92998599     HCab    A    T      0.5      1        2 
   5  chr5_92998599     HPrz    A    T        0      0        2 
   5  chr5_92998599     ZBoe    A    T        0      0        2 
   5  chr5_92998599     ZGre    A    T        0      0        2 
   5  chr5_92998599     ZHar    A    T        0      0        2 
   5  chr5_92998599   Sample    A    T        0      0        2 
   5  chr5_93001117     AAsi    G    A        0      0        2 
   5  chr5_93001117     AKia    G    A        0      0        2 
   5  chr5_93001117     AOna    G    A        0      0        2 
   5  chr5_93001117     ASom    G    A        0      0        2 
   5  chr5_93001117     HCab    G    A        1      2        2 
   5  chr5_93001117     HPrz    G    A        1      2        2 
   5  chr5_93001117     ZBoe    G    A      0.5      1        2 
   5  chr5_93001117     ZGre    G    A        0      0        2 
   5  chr5_93001117     ZHar    G    A        0      0        2 
   5  chr5_93001117   Sample    G    A        0      0        2 
   5  chr5_93004652     AAsi    G    T        0      0        2 
   5  chr5_93004652     AKia    G    T        0      0        2 
   5  chr5_93004652     AOna    G    T      0.5      1        2 
   5  chr5_93004652     ASom    G    T        0      0        2 
   5  chr5_93004652     HCab    G    T        0      0        2 
   5  chr5_93004652     HPrz    G    T        0      0        2 
   5  chr5_93004652     ZBoe    G    T        0      0        2 
   5  chr5_93004652     ZGre    G    T        0      0        2 
   5  chr5_93004652     ZHar    G    T        0      0        2 
   5  chr5_93004652   Sample    G    T        0      0        2 
   5  chr5_93005159     AAsi    C    G        0      0        2 
   5  chr5_93005159     AKia    C    G        0      0        2 
   5  chr5_93005159     AOna    C    G        0      0        2 
   5  chr5_93005159     ASom    C    G        0      0        2 
   5  chr5_93005159     HCab    C    G        1      2        2 
   5  chr5_93005159     HPrz    C    G      0.5      1        2 
   5  chr5_93005159     ZBoe    C    G        0      0        2 
   5  chr5_93005159     ZGre    C    G        0      0        2 
   5  chr5_93005159     ZHar    C    G        0      0        2 
   5  chr5_93005159   Sample    C    G        0      0        2 
   5  chr5_93006274     AAsi    A    G        0      0        2 
   5  chr5_93006274     AKia    A    G        0      0        2 
   5  chr5_93006274     AOna    A    G        0      0        2 
   5  chr5_93006274     ASom    A    G        0      0        2 
   5  chr5_93006274     HCab    A    G        1      2        2 
   5  chr5_93006274     HPrz    A    G        1      2        2 
   5  chr5_93006274     ZBoe    A    G        0      0        2 
   5  chr5_93006274     ZGre    A    G        0      0        2 
   5  chr5_93006274     ZHar    A    G        0      0        2 
   5  chr5_93006274   Sample    A    G        0      0        2 
   5  chr5_93007289     AAsi    T    A        0      0        2 
   5  chr5_93007289     AKia    T    A        1      2        2 
   5  chr5_93007289     AOna    T    A        1      2        2 
   5  chr5_93007289     ASom    T    A        0      0        2 
   5  chr5_93007289     HCab    T    A        1      2        2 
   5  chr5_93007289     HPrz    T    A        1      2        2 
   5  chr5_93007289     ZBoe    T    A        0      0        2 
   5  chr5_93007289     ZGre    T    A        0      0        2 
   5  chr5_93007289     ZHar    T    A        0      0        2 
   5  chr5_93007289   Sample    T    A        0      0        2 
   5  chr5_93007658     AAsi    A    G      0.5      1        2 
   5  chr5_93007658     AKia    A    G        0      0        2 
   5  chr5_93007658     AOna    A    G        0      0        2 
   5  chr5_93007658     ASom    A    G        0      0        2 
   5  chr5_93007658     HCab    A    G        0      0        2 
   5  chr5_93007658     HPrz    A    G        0      0        2 
   5  chr5_93007658     ZBoe    A    G        0      0        2 
   5  chr5_93007658     ZGre    A    G        0      0        2 
   5  chr5_93007658     ZHar    A    G        0      0        2 
   5  chr5_93007658   Sample    A    G        0      0        2 
   5  chr5_93008262     AAsi    C    T        0      0        2 
   5  chr5_93008262     AKia    C    T        0      0        2 
   5  chr5_93008262     AOna    C    T        0      0        2 
   5  chr5_93008262     ASom    C    T        0      0        2 
   5  chr5_93008262     HCab    C    T        0      0        2 
   5  chr5_93008262     HPrz    C    T        0      0        2 
   5  chr5_93008262     ZBoe    C    T        0      0        2 
   5  chr5_93008262     ZGre    C    T        1      2        2 
   5  chr5_93008262     ZHar    C    T        0      0        2 
   5  chr5_93008262   Sample    C    T        0      0        2 
   5  chr5_93008289     AAsi    T    A        0      0        2 
   5  chr5_93008289     AKia    T    A        0      0        2 
   5  chr5_93008289     AOna    T    A        0      0        2 
   5  chr5_93008289     ASom    T    A        0      0        2 
   5  chr5_93008289     HCab    T    A      0.5      1        2 
   5  chr5_93008289     HPrz    T    A        0      0        2 
   5  chr5_93008289     ZBoe    T    A        0      0        2 
   5  chr5_93008289     ZGre    T    A        0      0        2 
   5  chr5_93008289     ZHar    T    A        0      0        2 
   5  chr5_93008289   Sample    T    A        0      0        2 
   5  chr5_93016028     AAsi    T    C        0      0        2 
   5  chr5_93016028     AKia    T    C        0      0        2 
   5  chr5_93016028     AOna    T    C        0      0        2 
   5  chr5_93016028     ASom    T    C        1      2        2 
   5  chr5_93016028     HCab    T    C        0      0        2 
   5  chr5_93016028     HPrz    T    C        0      0        2 
   5  chr5_93016028     ZBoe    T    C        0      0        2 
   5  chr5_93016028     ZGre    T    C        0      0        2 
   5  chr5_93016028     ZHar    T    C        0      0        2 
   5  chr5_93016028   Sample    T    C        0      0        2 
   5  chr5_93026251     AAsi    T    C        0      0        2 
   5  chr5_93026251     AKia    T    C        0      0        2 
   5  chr5_93026251     AOna    T    C        0      0        2 
   5  chr5_93026251     ASom    T    C        0      0        2 
   5  chr5_93026251     HCab    T    C        0      0        2 
   5  chr5_93026251     HPrz    T    C        0      0        2 
   5  chr5_93026251     ZBoe    T    C        0      0        2 
   5  chr5_93026251     ZGre    T    C        1      2        2 
   5  chr5_93026251     ZHar    T    C        0      0        2 
   5  chr5_93026251   Sample    T    C        0      0        2 
   5  chr5_93029965     AAsi    C    T        0      0        2 
   5  chr5_93029965     AKia    C    T        0      0        2 
   5  chr5_93029965     AOna    C    T        0      0        2 
   5  chr5_93029965     ASom    C    T        1      2        2 
   5  chr5_93029965     HCab    C    T        0      0        2 
   5  chr5_93029965     HPrz    C    T        0      0        2 
   5  chr5_93029965     ZBoe    C    T        0      0        2 
   5  chr5_93029965     ZGre    C    T        0      0        2 
   5  chr5_93029965     ZHar    C    T        0      0        2 
   5  chr5_93029965   Sample    C    T        0      0        2 
   5  chr5_93030341     AAsi    G    A        0      0        2 
   5  chr5_93030341     AKia    G    A        0      0        2 
   5  chr5_93030341     AOna    G    A      0.5      1        2 
   5  chr5_93030341     ASom    G    A        0      0        2 
   5  chr5_93030341     HCab    G    A        0      0        2 
   5  chr5_93030341     HPrz    G    A        0      0        2 
   5  chr5_93030341     ZBoe    G    A        0      0        2 
   5  chr5_93030341     ZGre    G    A        1      2        2 
   5  chr5_93030341     ZHar    G    A        0      0        2 
   5  chr5_93030341   Sample    G    A        0      0        2 
   5  chr5_93030626     AAsi    T    C        0      0        2 
   5  chr5_93030626     AKia    T    C        0      0        2 
   5  chr5_93030626     AOna    T    C        0      0        2 
   5  chr5_93030626     ASom    T    C        0      0        2 
   5  chr5_93030626     HCab    T    C        0      0        2 
   5  chr5_93030626     HPrz    T    C      0.5      1        2 
   5  chr5_93030626     ZBoe    T    C        0      0        2 
   5  chr5_93030626     ZGre    T    C        0      0        2 
   5  chr5_93030626     ZHar    T    C        0      0        2 
   5  chr5_93030626   Sample    T    C        0      0        2 
   5  chr5_93035849     AAsi    G    T        0      0        2 
   5  chr5_93035849     AKia    G    T        0      0        2 
   5  chr5_93035849     AOna    G    T        0      0        2 
   5  chr5_93035849     ASom    G    T        0      0        2 
   5  chr5_93035849     HCab    G    T        0      0        2 
   5  chr5_93035849     HPrz    G    T        0      0        2 
   5  chr5_93035849     ZBoe    G    T        0      0        2 
   5  chr5_93035849     ZGre    G    T        1      2        2 
   5  chr5_93035849     ZHar    G    T        0      0        2 
   5  chr5_93035849   Sample    G    T        0      0        2 
   5  chr5_93044501     AAsi    G    T        0      0        2 
   5  chr5_93044501     AKia    G    T        0      0        2 
   5  chr5_93044501     AOna    G    T        0      0        2 
   5  chr5_93044501     ASom    G    T        0      0        2 
   5  chr5_93044501     HCab    G    T        0      0        2 
   5  chr5_93044501     HPrz    G    T        0      0        2 
   5  chr5_93044501     ZBoe    G    T        1      2        2 
   5  chr5_93044501     ZGre    G    T        0      0        2 
   5  chr5_93044501     ZHar    G    T        0      0        2 
   5  chr5_93044501   Sample    G    T        0      0        2 
   5  chr5_93049007     AAsi    T    G        0      0        2 
   5  chr5_93049007     AKia    T    G        1      2        2 
   5  chr5_93049007     AOna    T    G        0      0        2 
   5  chr5_93049007     ASom    T    G        0      0        2 
   5  chr5_93049007     HCab    T    G        0      0        2 
   5  chr5_93049007     HPrz    T    G        0      0        2 
   5  chr5_93049007     ZBoe    T    G        0      0        2 
   5  chr5_93049007     ZGre    T    G        0      0        2 
   5  chr5_93049007     ZHar    T    G        0      0        2 
   5  chr5_93049007   Sample    T    G        0      0        2 
   5  chr5_93051622     AAsi    C    G        0      0        2 
   5  chr5_93051622     AKia    C    G        0      0        2 
   5  chr5_93051622     AOna    C    G        0      0        2 
   5  chr5_93051622     ASom    C    G        0      0        2 
   5  chr5_93051622     HCab    C    G        0      0        2 
   5  chr5_93051622     HPrz    C    G        0      0        2 
   5  chr5_93051622     ZBoe    C    G        0      0        2 
   5  chr5_93051622     ZGre    C    G        0      0        2 
   5  chr5_93051622     ZHar    C    G        1      2        2 
   5  chr5_93051622   Sample    C    G        0      0        2 
   5  chr5_93052531     AAsi    G    C        0      0        2 
   5  chr5_93052531     AKia    G    C        0      0        2 
   5  chr5_93052531     AOna    G    C        0      0        2 
   5  chr5_93052531     ASom    G    C        0      0        2 
   5  chr5_93052531     HCab    G    C        0      0        2 
   5  chr5_93052531     HPrz    G    C        0      0        2 
   5  chr5_93052531     ZBoe    G    C        0      0        2 
   5  chr5_93052531     ZGre    G    C        0      0        2 
   5  chr5_93052531     ZHar    G    C        1      2        2 
   5  chr5_93052531   Sample    G    C        0      0        2 
   5  chr5_93058366     AAsi    C    T        0      0        2 
   5  chr5_93058366     AKia    C    T        0      0        2 
   5  chr5_93058366     AOna    C    T        0      0        2 
   5  chr5_93058366     ASom    C    T        0      0        2 
   5  chr5_93058366     HCab    C    T        1      2        2 
   5  chr5_93058366     HPrz    C    T        1      2        2 
   5  chr5_93058366     ZBoe    C    T        0      0        2 
   5  chr5_93058366     ZGre    C    T        0      0        2 
   5  chr5_93058366     ZHar    C    T        0      0        2 
   5  chr5_93058366   Sample    C    T        0      0        2 
   5  chr5_93058568     AAsi    A    G        0      0        2 
   5  chr5_93058568     AKia    A    G        0      0        2 
   5  chr5_93058568     AOna    A    G        0      0        2 
   5  chr5_93058568     ASom    A    G        0      0        2 
   5  chr5_93058568     HCab    A    G        1      2        2 
   5  chr5_93058568     HPrz    A    G        1      2        2 
   5  chr5_93058568     ZBoe    A    G        0      0        2 
   5  chr5_93058568     ZGre    A    G        0      0        2 
   5  chr5_93058568     ZHar    A    G        0      0        2 
   5  chr5_93058568   Sample    A    G        0      0        2 
   5  chr5_93068194     AAsi    T    C        0      0        2 
   5  chr5_93068194     AKia    T    C      0.5      1        2 
   5  chr5_93068194     AOna    T    C        1      2        2 
   5  chr5_93068194     ASom    T    C        0      0        2 
   5  chr5_93068194     HCab    T    C        0      0        2 
   5  chr5_93068194     HPrz    T    C        0      0        2 
   5  chr5_93068194     ZBoe    T    C        0      0        2 
   5  chr5_93068194     ZGre    T    C        0      0        2 
   5  chr5_93068194     ZHar    T    C        0      0        2 
   5  chr5_93068194   Sample    T    C        0      0        2 
   5  chr5_93069946     AAsi    G    A        0      0        2 
   5  chr5_93069946     AKia    G    A        0      0        2 
   5  chr5_93069946     AOna    G    A        0      0        2 
   5  chr5_93069946     ASom    G    A        0      0        2 
   5  chr5_93069946     HCab    G    A        0      0        2 
   5  chr5_93069946     HPrz    G    A        0      0        2 
   5  chr5_93069946     ZBoe    G    A      0.5      1        2 
   5  chr5_93069946     ZGre    G    A        1      2        2 
   5  chr5_93069946     ZHar    G    A        0      0        2 
   5  chr5_93069946   Sample    G    A        0      0        2 
   5  chr5_93071105     AAsi    G    A        0      0        2 
   5  chr5_93071105     AKia    G    A        0      0        2 
   5  chr5_93071105     AOna    G    A        0      0        2 
   5  chr5_93071105     ASom    G    A        0      0        2 
   5  chr5_93071105     HCab    G    A        1      2        2 
   5  chr5_93071105     HPrz    G    A        1      2        2 
   5  chr5_93071105     ZBoe    G    A        0      0        2 
   5  chr5_93071105     ZGre    G    A        0      0        2 
   5  chr5_93071105     ZHar    G    A        0      0        2 
   5  chr5_93071105   Sample    G    A        0      0        2 
   5  chr5_93073697     AAsi    T    C        0      0        2 
   5  chr5_93073697     AKia    T    C        1      2        2 
   5  chr5_93073697     AOna    T    C        0      0        2 
   5  chr5_93073697     ASom    T    C        0      0        2 
   5  chr5_93073697     HCab    T    C        0      0        2 
   5  chr5_93073697     HPrz    T    C        0      0        2 
   5  chr5_93073697     ZBoe    T    C        0      0        2 
   5  chr5_93073697     ZGre    T    C        0      0        2 
   5  chr5_93073697     ZHar    T    C        0      0        2 
   5  chr5_93073697   Sample    T    C        0      0        2 
   5  chr5_93074209     AAsi    A    G        0      0        2 
   5  chr5_93074209     AKia    A    G        0      0        2 
   5  chr5_93074209     AOna    A    G        0      0        2 
   5  chr5_93074209     ASom    A    G        0      0        2 
   5  chr5_93074209     HCab    A    G        0      0        2 
   5  chr5_93074209     HPrz    A    G        0      0        2 
   5  chr5_93074209     ZBoe    A    G        0      0        2 
   5  chr5_93074209     ZGre    A    G      0.5      1        2 
   5  chr5_93074209     ZHar    A    G        0      0        2 
   5  chr5_93074209   Sample    A    G        0      0        2 
   5  chr5_93079308     AAsi    A    G        0      0        2 
   5  chr5_93079308     AKia    A    G        1      2        2 
   5  chr5_93079308     AOna    A    G      0.5      1        2 
   5  chr5_93079308     ASom    A    G        0      0        2 
   5  chr5_93079308     HCab    A    G        0      0        2 
   5  chr5_93079308     HPrz    A    G        0      0        2 
   5  chr5_93079308     ZBoe    A    G        0      0        2 
   5  chr5_93079308     ZGre    A    G        0      0        2 
   5  chr5_93079308     ZHar    A    G        0      0        2 
   5  chr5_93079308   Sample    A    G        0      0        2 
   5  chr5_93083293     AAsi    A    G        0      0        2 
   5  chr5_93083293     AKia    A    G        0      0        2 
   5  chr5_93083293     AOna    A    G        0      0        2 
   5  chr5_93083293     ASom    A    G        0      0        2 
   5  chr5_93083293     HCab    A    G        0      0        2 
   5  chr5_93083293     HPrz    A    G        0      0        2 
   5  chr5_93083293     ZBoe    A    G      0.5      1        2 
   5  chr5_93083293     ZGre    A    G        0      0        2 
   5  chr5_93083293     ZHar    A    G        0      0        2 
   5  chr5_93083293   Sample    A    G        0      0        2 
   5  chr5_93089246     AAsi    G    A      0.5      1        2 
   5  chr5_93089246     AKia    G    A        0      0        2 
   5  chr5_93089246     AOna    G    A      0.5      1        2 
   5  chr5_93089246     ASom    G    A        1      2        2 
   5  chr5_93089246     HCab    G    A        0      0        2 
   5  chr5_93089246     HPrz    G    A        0      0        2 
   5  chr5_93089246     ZBoe    G    A      0.5      1        2 
   5  chr5_93089246     ZGre    G    A        0      0        2 
   5  chr5_93089246     ZHar    G    A        0      0        2 
   5  chr5_93089246   Sample    G    A        0      0        2 
   5  chr5_93094603     AAsi    T    C      0.5      1        2 
   5  chr5_93094603     AKia    T    C        0      0        2 
   5  chr5_93094603     AOna    T    C        0      0        2 
   5  chr5_93094603     ASom    T    C        1      2        2 
   5  chr5_93094603     HCab    T    C        0      0        2 
   5  chr5_93094603     HPrz    T    C        0      0        2 
   5  chr5_93094603     ZBoe    T    C        0      0        2 
   5  chr5_93094603     ZGre    T    C        0      0        2 
   5  chr5_93094603     ZHar    T    C        0      0        2 
   5  chr5_93094603   Sample    T    C        1      2        2 
   5  chr5_93098815     AAsi    A    G        0      0        2 
   5  chr5_93098815     AKia    A    G        0      0        2 
   5  chr5_93098815     AOna    A    G      0.5      1        2 
   5  chr5_93098815     ASom    A    G        0      0        2 
   5  chr5_93098815     HCab    A    G        0      0        2 
   5  chr5_93098815     HPrz    A    G        0      0        2 
   5  chr5_93098815     ZBoe    A    G        0      0        2 
   5  chr5_93098815     ZGre    A    G        0      0        2 
   5  chr5_93098815     ZHar    A    G        0      0        2 
   5  chr5_93098815   Sample    A    G        0      0        2 
   5  chr5_93100693     AAsi    G    A        0      0        2 
   5  chr5_93100693     AKia    G    A        0      0        2 
   5  chr5_93100693     AOna    G    A        0      0        2 
   5  chr5_93100693     ASom    G    A        0      0        2 
   5  chr5_93100693     HCab    G    A        0      0        2 
   5  chr5_93100693     HPrz    G    A        0      0        2 
   5  chr5_93100693     ZBoe    G    A        1      2        2 
   5  chr5_93100693     ZGre    G    A        1      2        2 
   5  chr5_93100693     ZHar    G    A        1      2        2 
   5  chr5_93100693   Sample    G    A        0      0        2 
   5  chr5_93102980     AAsi    T    C        0      0        2 
   5  chr5_93102980     AKia    T    C        0      0        2 
   5  chr5_93102980     AOna    T    C        0      0        2 
   5  chr5_93102980     ASom    T    C        0      0        2 
   5  chr5_93102980     HCab    T    C        0      0        2 
   5  chr5_93102980     HPrz    T    C        0      0        2 
   5  chr5_93102980     ZBoe    T    C        0      0        2 
   5  chr5_93102980     ZGre    T    C        0      0        2 
   5  chr5_93102980     ZHar    T    C      0.5      1        2 
   5  chr5_93102980   Sample    T    C        0      0        2 
   5  chr5_93104598     AAsi    A    G        0      0        2 
   5  chr5_93104598     AKia    A    G      0.5      1        2 
   5  chr5_93104598     AOna    A    G        0      0        2 
   5  chr5_93104598     ASom    A    G        0      0        2 
   5  chr5_93104598     HCab    A    G        0      0        2 
   5  chr5_93104598     HPrz    A    G        0      0        2 
   5  chr5_93104598     ZBoe    A    G        0      0        2 
   5  chr5_93104598     ZGre    A    G        0      0        2 
   5  chr5_93104598     ZHar    A    G        0      0        2 
   5  chr5_93104598   Sample    A    G        0      0        2 
   5  chr5_93105283     AAsi    T    G        0      0        2 
   5  chr5_93105283     AKia    T    G        0      0        2 
   5  chr5_93105283     AOna    T    G        0      0        2 
   5  chr5_93105283     ASom    T    G        0      0        2 
   5  chr5_93105283     HCab    T    G        0      0        2 
   5  chr5_93105283     HPrz    T    G        0      0        2 
   5  chr5_93105283     ZBoe    T    G        0      0        2 
   5  chr5_93105283     ZGre    T    G        0      0        2 
   5  chr5_93105283     ZHar    T    G        1      2        2 
   5  chr5_93105283   Sample    T    G        0      0        2 
   5  chr5_93111910     AAsi    A    G        0      0        2 
   5  chr5_93111910     AKia    A    G        0      0        2 
   5  chr5_93111910     AOna    A    G        0      0        2 
   5  chr5_93111910     ASom    A    G        0      0        2 
   5  chr5_93111910     HCab    A    G        1      2        2 
   5  chr5_93111910     HPrz    A    G        1      2        2 
   5  chr5_93111910     ZBoe    A    G        0      0        2 
   5  chr5_93111910     ZGre    A    G        0      0        2 
   5  chr5_93111910     ZHar    A    G        0      0        2 
   5  chr5_93111910   Sample    A    G        0      0        2 
   5  chr5_93116472     AAsi    G    A        1      2        2 
   5  chr5_93116472     AKia    G    A        0      0        2 
   5  chr5_93116472     AOna    G    A        1      2        2 
   5  chr5_93116472     ASom    G    A        1      2        2 
   5  chr5_93116472     HCab    G    A        0      0        2 
   5  chr5_93116472     HPrz    G    A        0      0        2 
   5  chr5_93116472     ZBoe    G    A        0      0        2 
   5  chr5_93116472     ZGre    G    A        0      0        2 
   5  chr5_93116472     ZHar    G    A        0      0        2 
   5  chr5_93116472   Sample    G    A        1      2        2 
   5  chr5_93122597     AAsi    A    G      0.5      1        2 
   5  chr5_93122597     AKia    A    G        0      0        2 
   5  chr5_93122597     AOna    A    G        0      0        2 
   5  chr5_93122597     ASom    A    G        0      0        2 
   5  chr5_93122597     HCab    A    G        0      0        2 
   5  chr5_93122597     HPrz    A    G        0      0        2 
   5  chr5_93122597     ZBoe    A    G        0      0        2 
   5  chr5_93122597     ZGre    A    G        0      0        2 
   5  chr5_93122597     ZHar    A    G        0      0        2 
   5  chr5_93122597   Sample    A    G        1      2        2 
   5  chr5_93125335     AAsi    T    G        0      0        2 
   5  chr5_93125335     AKia    T    G        0      0        2 
   5  chr5_93125335     AOna    T    G        0      0        2 
   5  chr5_93125335     ASom    T    G        0      0        2 
   5  chr5_93125335     HCab    T    G        1      2        2 
   5  chr5_93125335     HPrz    T    G        1      2        2 
   5  chr5_93125335     ZBoe    T    G        0      0        2 
   5  chr5_93125335     ZGre    T    G        0      0        2 
   5  chr5_93125335     ZHar    T    G        0      0        2 
   5  chr5_93125335   Sample    T    G        0      0        2 
   5  chr5_93126581     AAsi    A    C        0      0        2 
   5  chr5_93126581     AKia    A    C        0      0        2 
   5  chr5_93126581     AOna    A    C        0      0        2 
   5  chr5_93126581     ASom    A    C        0      0        2 
   5  chr5_93126581     HCab    A    C        1      2        2 
   5  chr5_93126581     HPrz    A    C        1      2        2 
   5  chr5_93126581     ZBoe    A    C        0      0        2 
   5  chr5_93126581     ZGre    A    C        0      0        2 
   5  chr5_93126581     ZHar    A    C        0      0        2 
   5  chr5_93126581   Sample    A    C        0      0        2 
   5  chr5_93136245     AAsi    G    C        0      0        2 
   5  chr5_93136245     AKia    G    C        0      0        2 
   5  chr5_93136245     AOna    G    C        0      0        2 
   5  chr5_93136245     ASom    G    C        0      0        2 
   5  chr5_93136245     HCab    G    C        0      0        2 
   5  chr5_93136245     HPrz    G    C      0.5      1        2 
   5  chr5_93136245     ZBoe    G    C        0      0        2 
   5  chr5_93136245     ZGre    G    C        0      0        2 
   5  chr5_93136245     ZHar    G    C        0      0        2 
   5  chr5_93136245   Sample    G    C        0      0        2 
   5  chr5_93158671     AAsi    A    G        0      0        2 
   5  chr5_93158671     AKia    A    G        0      0        2 
   5  chr5_93158671     AOna    A    G        0      0        2 
   5  chr5_93158671     ASom    A    G        0      0        2 
   5  chr5_93158671     HCab    A    G        1      2        2 
   5  chr5_93158671     HPrz    A    G        1      2        2 
   5  chr5_93158671     ZBoe    A    G        0      0        2 
   5  chr5_93158671     ZGre    A    G        0      0        2 
   5  chr5_93158671     ZHar    A    G        0      0        2 
   5  chr5_93158671   Sample    A    G        0      0        2 
   5  chr5_93158985     AAsi    T    C        0      0        2 
   5  chr5_93158985     AKia    T    C        0      0        2 
   5  chr5_93158985     AOna    T    C        0      0        2 
   5  chr5_93158985     ASom    T    C        0      0        2 
   5  chr5_93158985     HCab    T    C        1      2        2 
   5  chr5_93158985     HPrz    T    C        1      2        2 
   5  chr5_93158985     ZBoe    T    C        0      0        2 
   5  chr5_93158985     ZGre    T    C        0      0        2 
   5  chr5_93158985     ZHar    T    C        0      0        2 
   5  chr5_93158985   Sample    T    C        0      0        2 
   5  chr5_93167753     AAsi    G    A        0      0        2 
   5  chr5_93167753     AKia    G    A        0      0        2 
   5  chr5_93167753     AOna    G    A      0.5      1        2 
   5  chr5_93167753     ASom    G    A        0      0        2 
   5  chr5_93167753     HCab    G    A        0      0        2 
   5  chr5_93167753     HPrz    G    A        0      0        2 
   5  chr5_93167753     ZBoe    G    A        0      0        2 
   5  chr5_93167753     ZGre    G    A        0      0        2 
   5  chr5_93167753     ZHar    G    A        0      0        2 
   5  chr5_93167753   Sample    G    A        0      0        2 
   5  chr5_93172456     AAsi    T    C        0      0        2 
   5  chr5_93172456     AKia    T    C        0      0        2 
   5  chr5_93172456     AOna    T    C      0.5      1        2 
   5  chr5_93172456     ASom    T    C        0      0        2 
   5  chr5_93172456     HCab    T    C        0      0        2 
   5  chr5_93172456     HPrz    T    C        0      0        2 
   5  chr5_93172456     ZBoe    T    C        0      0        2 
   5  chr5_93172456     ZGre    T    C        0      0        2 
   5  chr5_93172456     ZHar    T    C        0      0        2 
   5  chr5_93172456   Sample    T    C        0      0        2 
   5  chr5_93179810     AAsi    C    T        0      0        2 
   5  chr5_93179810     AKia    C    T        0      0        2 
   5  chr5_93179810     AOna    C    T        0      0        2 
   5  chr5_93179810     ASom    C    T        0      0        2 
   5  chr5_93179810     HCab    C    T        1      2        2 
   5  chr5_93179810     HPrz    C    T        1      2        2 
   5  chr5_93179810     ZBoe    C    T        0      0        2 
   5  chr5_93179810     ZGre    C    T        0      0        2 
   5  chr5_93179810     ZHar    C    T        0      0        2 
   5  chr5_93179810   Sample    C    T        0      0        2 
   5  chr5_93181472     AAsi    A    C        0      0        2 
   5  chr5_93181472     AKia    A    C        0      0        2 
   5  chr5_93181472     AOna    A    C        0      0        2 
   5  chr5_93181472     ASom    A    C        0      0        2 
   5  chr5_93181472     HCab    A    C        0      0        2 
   5  chr5_93181472     HPrz    A    C        0      0        2 
   5  chr5_93181472     ZBoe    A    C        0      0        2 
   5  chr5_93181472     ZGre    A    C        0      0        2 
   5  chr5_93181472     ZHar    A    C        1      2        2 
   5  chr5_93181472   Sample    A    C        0      0        2 
   5  chr5_93184617     AAsi    A    G        0      0        2 
   5  chr5_93184617     AKia    A    G      0.5      1        2 
   5  chr5_93184617     AOna    A    G        0      0        2 
   5  chr5_93184617     ASom    A    G        0      0        2 
   5  chr5_93184617     HCab    A    G        0      0        2 
   5  chr5_93184617     HPrz    A    G        0      0        2 
   5  chr5_93184617     ZBoe    A    G        0      0        2 
   5  chr5_93184617     ZGre    A    G        0      0        2 
   5  chr5_93184617     ZHar    A    G        0      0        2 
   5  chr5_93184617   Sample    A    G        0      0        2 
   5  chr5_93185538     AAsi    C    A        0      0        2 
   5  chr5_93185538     AKia    C    A        0      0        2 
   5  chr5_93185538     AOna    C    A        0      0        2 
   5  chr5_93185538     ASom    C    A        0      0        2 
   5  chr5_93185538     HCab    C    A        0      0        2 
   5  chr5_93185538     HPrz    C    A      0.5      1        2 
   5  chr5_93185538     ZBoe    C    A        0      0        2 
   5  chr5_93185538     ZGre    C    A        0      0        2 
   5  chr5_93185538     ZHar    C    A        0      0        2 
   5  chr5_93185538   Sample    C    A        0      0        2 
   5  chr5_93187435     AAsi    T    C        0      0        2 
   5  chr5_93187435     AKia    T    C        0      0        2 
   5  chr5_93187435     AOna    T    C        0      0        2 
   5  chr5_93187435     ASom    T    C        0      0        2 
   5  chr5_93187435     HCab    T    C        0      0        2 
   5  chr5_93187435     HPrz    T    C        0      0        2 
   5  chr5_93187435     ZBoe    T    C        0      0        2 
   5  chr5_93187435     ZGre    T    C        1      2        2 
   5  chr5_93187435     ZHar    T    C        0      0        2 
   5  chr5_93187435   Sample    T    C        0      0        2 
   5  chr5_93189655     AAsi    G    C        0      0        2 
   5  chr5_93189655     AKia    G    C        0      0        2 
   5  chr5_93189655     AOna    G    C        0      0        2 
   5  chr5_93189655     ASom    G    C        0      0        2 
   5  chr5_93189655     HCab    G    C        0      0        2 
   5  chr5_93189655     HPrz    G    C      0.5      1        2 
   5  chr5_93189655     ZBoe    G    C        0      0        2 
   5  chr5_93189655     ZGre    G    C        0      0        2 
   5  chr5_93189655     ZHar    G    C        0      0        2 
   5  chr5_93189655   Sample    G    C        0      0        2 
   5  chr5_93191248     AAsi    G    T      0.5      1        2 
   5  chr5_93191248     AKia    G    T        0      0        2 
   5  chr5_93191248     AOna    G    T        0      0        2 
   5  chr5_93191248     ASom    G    T        1      2        2 
   5  chr5_93191248     HCab    G    T        0      0        2 
   5  chr5_93191248     HPrz    G    T        0      0        2 
   5  chr5_93191248     ZBoe    G    T        0      0        2 
   5  chr5_93191248     ZGre    G    T        0      0        2 
   5  chr5_93191248     ZHar    G    T        0      0        2 
   5  chr5_93191248   Sample    G    T        1      2        2 
   5  chr5_93195445     AAsi    T    C        0      0        2 
   5  chr5_93195445     AKia    T    C        0      0        2 
   5  chr5_93195445     AOna    T    C        0      0        2 
   5  chr5_93195445     ASom    T    C        1      2        2 
   5  chr5_93195445     HCab    T    C        0      0        2 
   5  chr5_93195445     HPrz    T    C        0      0        2 
   5  chr5_93195445     ZBoe    T    C        0      0        2 
   5  chr5_93195445     ZGre    T    C        0      0        2 
   5  chr5_93195445     ZHar    T    C        0      0        2 
   5  chr5_93195445   Sample    T    C        0      0        2 
   5  chr5_93198328     AAsi    C    A        0      0        2 
   5  chr5_93198328     AKia    C    A        0      0        2 
   5  chr5_93198328     AOna    C    A        0      0        2 
   5  chr5_93198328     ASom    C    A        0      0        2 
   5  chr5_93198328     HCab    C    A        0      0        2 
   5  chr5_93198328     HPrz    C    A        0      0        2 
   5  chr5_93198328     ZBoe    C    A      0.5      1        2 
   5  chr5_93198328     ZGre    C    A        0      0        2 
   5  chr5_93198328     ZHar    C    A        0      0        2 
   5  chr5_93198328   Sample    C    A        0      0        2 
   5  chr5_93199544     AAsi    T    C        0      0        2 
   5  chr5_93199544     AKia    T    C        0      0        2 
   5  chr5_93199544     AOna    T    C        0      0        2 
   5  chr5_93199544     ASom    T    C        0      0        2 
   5  chr5_93199544     HCab    T    C        0      0        2 
   5  chr5_93199544     HPrz    T    C        0      0        2 
   5  chr5_93199544     ZBoe    T    C        0      0        2 
   5  chr5_93199544     ZGre    T    C      0.5      1        2 
   5  chr5_93199544     ZHar    T    C        0      0        2 
   5  chr5_93199544   Sample    T    C        0      0        2 
   5  chr5_93203264     AAsi    A    G        0      0        2 
   5  chr5_93203264     AKia    A    G        0      0        2 
   5  chr5_93203264     AOna    A    G        0      0        2 
   5  chr5_93203264     ASom    A    G        0      0        2 
   5  chr5_93203264     HCab    A    G        0      0        2 
   5  chr5_93203264     HPrz    A    G        0      0        2 
   5  chr5_93203264     ZBoe    A    G        0      0        2 
   5  chr5_93203264     ZGre    A    G        0      0        2 
   5  chr5_93203264     ZHar    A    G        1      2        2 
   5  chr5_93203264   Sample    A    G        0      0        2 
   5  chr5_93206678     AAsi    G    A        0      0        2 
   5  chr5_93206678     AKia    G    A      0.5      1        2 
   5  chr5_93206678     AOna    G    A      0.5      1        2 
   5  chr5_93206678     ASom    G    A        0      0        2 
   5  chr5_93206678     HCab    G    A        0      0        2 
   5  chr5_93206678     HPrz    G    A        0      0        2 
   5  chr5_93206678     ZBoe    G    A        0      0        2 
   5  chr5_93206678     ZGre    G    A        0      0        2 
   5  chr5_93206678     ZHar    G    A        0      0        2 
   5  chr5_93206678   Sample    G    A        0      0        2 
   5  chr5_93206870     AAsi    G    C        0      0        2 
   5  chr5_93206870     AKia    G    C      0.5      1        2 
   5  chr5_93206870     AOna    G    C        0      0        2 
   5  chr5_93206870     ASom    G    C        0      0        2 
   5  chr5_93206870     HCab    G    C        0      0        2 
   5  chr5_93206870     HPrz    G    C        0      0        2 
   5  chr5_93206870     ZBoe    G    C        0      0        2 
   5  chr5_93206870     ZGre    G    C        0      0        2 
   5  chr5_93206870     ZHar    G    C        0      0        2 
   5  chr5_93206870   Sample    G    C        0      0        2 
   5  chr5_93211303     AAsi    A    T        0      0        2 
   5  chr5_93211303     AKia    A    T        0      0        2 
   5  chr5_93211303     AOna    A    T        0      0        2 
   5  chr5_93211303     ASom    A    T        0      0        2 
   5  chr5_93211303     HCab    A    T        0      0        2 
   5  chr5_93211303     HPrz    A    T        0      0        2 
   5  chr5_93211303     ZBoe    A    T        0      0        2 
   5  chr5_93211303     ZGre    A    T        1      2        2 
   5  chr5_93211303     ZHar    A    T        0      0        2 
   5  chr5_93211303   Sample    A    T        0      0        2 
   5  chr5_93225510     AAsi    A    G        0      0        2 
   5  chr5_93225510     AKia    A    G        0      0        2 
   5  chr5_93225510     AOna    A    G        0      0        2 
   5  chr5_93225510     ASom    A    G        0      0        2 
   5  chr5_93225510     HCab    A    G        1      2        2 
   5  chr5_93225510     HPrz    A    G        1      2        2 
   5  chr5_93225510     ZBoe    A    G        0      0        2 
   5  chr5_93225510     ZGre    A    G        0      0        2 
   5  chr5_93225510     ZHar    A    G        0      0        2 
   5  chr5_93225510   Sample    A    G        0      0        2 
   5  chr5_93227181     AAsi    A    G        0      0        2 
   5  chr5_93227181     AKia    A    G        0      0        2 
   5  chr5_93227181     AOna    A    G      0.5      1        2 
   5  chr5_93227181     ASom    A    G        0      0        2 
   5  chr5_93227181     HCab    A    G        0      0        2 
   5  chr5_93227181     HPrz    A    G        0      0        2 
   5  chr5_93227181     ZBoe    A    G        0      0        2 
   5  chr5_93227181     ZGre    A    G        0      0        2 
   5  chr5_93227181     ZHar    A    G        0      0        2 
   5  chr5_93227181   Sample    A    G        0      0        2 
   5  chr5_93228283     AAsi    C    T      0.5      1        2 
   5  chr5_93228283     AKia    C    T        0      0        2 
   5  chr5_93228283     AOna    C    T        0      0        2 
   5  chr5_93228283     ASom    C    T        1      2        2 
   5  chr5_93228283     HCab    C    T        0      0        2 
   5  chr5_93228283     HPrz    C    T        0      0        2 
   5  chr5_93228283     ZBoe    C    T        0      0        2 
   5  chr5_93228283     ZGre    C    T        0      0        2 
   5  chr5_93228283     ZHar    C    T        0      0        2 
   5  chr5_93228283   Sample    C    T        1      2        2 
   5  chr5_93230237     AAsi    A    G        0      0        2 
   5  chr5_93230237     AKia    A    G      0.5      1        2 
   5  chr5_93230237     AOna    A    G        0      0        2 
   5  chr5_93230237     ASom    A    G        0      0        2 
   5  chr5_93230237     HCab    A    G        0      0        2 
   5  chr5_93230237     HPrz    A    G        0      0        2 
   5  chr5_93230237     ZBoe    A    G        0      0        2 
   5  chr5_93230237     ZGre    A    G        0      0        2 
   5  chr5_93230237     ZHar    A    G        0      0        2 
   5  chr5_93230237   Sample    A    G        0      0        2 
   5  chr5_93232391     AAsi    A    G        0      0        2 
   5  chr5_93232391     AKia    A    G        0      0        2 
   5  chr5_93232391     AOna    A    G        0      0        2 
   5  chr5_93232391     ASom    A    G        0      0        2 
   5  chr5_93232391     HCab    A    G        0      0        2 
   5  chr5_93232391     HPrz    A    G        0      0        2 
   5  chr5_93232391     ZBoe    A    G      0.5      1        2 
   5  chr5_93232391     ZGre    A    G        0      0        2 
   5  chr5_93232391     ZHar    A    G        0      0        2 
   5  chr5_93232391   Sample    A    G        0      0        2 
   5  chr5_93258888     AAsi    T    C        0      0        2 
   5  chr5_93258888     AKia    T    C        0      0        2 
   5  chr5_93258888     AOna    T    C        0      0        2 
   5  chr5_93258888     ASom    T    C        0      0        2 
   5  chr5_93258888     HCab    T    C        0      0        2 
   5  chr5_93258888     HPrz    T    C        0      0        2 
   5  chr5_93258888     ZBoe    T    C      0.5      1        2 
   5  chr5_93258888     ZGre    T    C        0      0        2 
   5  chr5_93258888     ZHar    T    C        0      0        2 
   5  chr5_93258888   Sample    T    C        0      0        2 
   5  chr5_93260366     AAsi    T    C        0      0        2 
   5  chr5_93260366     AKia    T    C        0      0        2 
   5  chr5_93260366     AOna    T    C        0      0        2 
   5  chr5_93260366     ASom    T    C        0      0        2 
   5  chr5_93260366     HCab    T    C        0      0        2 
   5  chr5_93260366     HPrz    T    C        0      0        2 
   5  chr5_93260366     ZBoe    T    C        0      0        2 
   5  chr5_93260366     ZGre    T    C        1      2        2 
   5  chr5_93260366     ZHar    T    C        0      0        2 
   5  chr5_93260366   Sample    T    C        0      0        2 
   5  chr5_93266099     AAsi    C    T        0      0        2 
   5  chr5_93266099     AKia    C    T      0.5      1        2 
   5  chr5_93266099     AOna    C    T        0      0        2 
   5  chr5_93266099     ASom    C    T        0      0        2 
   5  chr5_93266099     HCab    C    T        0      0        2 
   5  chr5_93266099     HPrz    C    T        0      0        2 
   5  chr5_93266099     ZBoe    C    T        0      0        2 
   5  chr5_93266099     ZGre    C    T        0      0        2 
   5  chr5_93266099     ZHar    C    T        0      0        2 
   5  chr5_93266099   Sample    C    T        0      0        2 
   5  chr5_93266876     AAsi    A    G        1      2        2 
   5  chr5_93266876     AKia    A    G        0      0        2 
   5  chr5_93266876     AOna    A    G        0      0        2 
   5  chr5_93266876     ASom    A    G        1      2        2 
   5  chr5_93266876     HCab    A    G        0      0        2 
   5  chr5_93266876     HPrz    A    G        0      0        2 
   5  chr5_93266876     ZBoe    A    G        0      0        2 
   5  chr5_93266876     ZGre    A    G        0      0        2 
   5  chr5_93266876     ZHar    A    G        0      0        2 
   5  chr5_93266876   Sample    A    G        0      0        2 
   5  chr5_93267517     AAsi    C    G        0      0        2 
   5  chr5_93267517     AKia    C    G        0      0        2 
   5  chr5_93267517     AOna    C    G        0      0        2 
   5  chr5_93267517     ASom    C    G        1      2        2 
   5  chr5_93267517     HCab    C    G        0      0        2 
   5  chr5_93267517     HPrz    C    G        0      0        2 
   5  chr5_93267517     ZBoe    C    G        0      0        2 
   5  chr5_93267517     ZGre    C    G        0      0        2 
   5  chr5_93267517     ZHar    C    G        0      0        2 
   5  chr5_93267517   Sample    C    G        0      0        2 
   5  chr5_93267786     AAsi    T    C        0      0        2 
   5  chr5_93267786     AKia    T    C        0      0        2 
   5  chr5_93267786     AOna    T    C        0      0        2 
   5  chr5_93267786     ASom    T    C        0      0        2 
   5  chr5_93267786     HCab    T    C        0      0        2 
   5  chr5_93267786     HPrz    T    C        0      0        2 
   5  chr5_93267786     ZBoe    T    C        0      0        2 
   5  chr5_93267786     ZGre    T    C        1      2        2 
   5  chr5_93267786     ZHar    T    C        0      0        2 
   5  chr5_93267786   Sample    T    C        0      0        2 
   5  chr5_93275847     AAsi    T    C        0      0        2 
   5  chr5_93275847     AKia    T    C        0      0        2 
   5  chr5_93275847     AOna    T    C        0      0        2 
   5  chr5_93275847     ASom    T    C        0      0        2 
   5  chr5_93275847     HCab    T    C        0      0        2 
   5  chr5_93275847     HPrz    T    C        0      0        2 
   5  chr5_93275847     ZBoe    T    C      0.5      1        2 
   5  chr5_93275847     ZGre    T    C        0      0        2 
   5  chr5_93275847     ZHar    T    C        0      0        2 
   5  chr5_93275847   Sample    T    C        0      0        2 
   5  chr5_93281837     AAsi    A    G        0      0        2 
   5  chr5_93281837     AKia    A    G        0      0        2 
   5  chr5_93281837     AOna    A    G        0      0        2 
   5  chr5_93281837     ASom    A    G        0      0        2 
   5  chr5_93281837     HCab    A    G        0      0        2 
   5  chr5_93281837     HPrz    A    G        0      0        2 
   5  chr5_93281837     ZBoe    A    G        0      0        2 
   5  chr5_93281837     ZGre    A    G        0      0        2 
   5  chr5_93281837     ZHar    A    G        1      2        2 
   5  chr5_93281837   Sample    A    G        0      0        2 
   5  chr5_93286284     AAsi    C    T        0      0        2 
   5  chr5_93286284     AKia    C    T        0      0        2 
   5  chr5_93286284     AOna    C    T      0.5      1        2 
   5  chr5_93286284     ASom    C    T        0      0        2 
   5  chr5_93286284     HCab    C    T        0      0        2 
   5  chr5_93286284     HPrz    C    T        0      0        2 
   5  chr5_93286284     ZBoe    C    T        0      0        2 
   5  chr5_93286284     ZGre    C    T        0      0        2 
   5  chr5_93286284     ZHar    C    T        0      0        2 
   5  chr5_93286284   Sample    C    T        0      0        2 
   5  chr5_93293480     AAsi    C    T        0      0        2 
   5  chr5_93293480     AKia    C    T        0      0        2 
   5  chr5_93293480     AOna    C    T        0      0        2 
   5  chr5_93293480     ASom    C    T        0      0        2 
   5  chr5_93293480     HCab    C    T        1      2        2 
   5  chr5_93293480     HPrz    C    T        1      2        2 
   5  chr5_93293480     ZBoe    C    T        0      0        2 
   5  chr5_93293480     ZGre    C    T        0      0        2 
   5  chr5_93293480     ZHar    C    T        0      0        2 
   5  chr5_93293480   Sample    C    T        0      0        2 
   5  chr5_93296942     AAsi    T    C        0      0        2 
   5  chr5_93296942     AKia    T    C        0      0        2 
   5  chr5_93296942     AOna    T    C        0      0        2 
   5  chr5_93296942     ASom    T    C        0      0        2 
   5  chr5_93296942     HCab    T    C        0      0        2 
   5  chr5_93296942     HPrz    T    C        0      0        2 
   5  chr5_93296942     ZBoe    T    C      0.5      1        2 
   5  chr5_93296942     ZGre    T    C        0      0        2 
   5  chr5_93296942     ZHar    T    C        0      0        2 
   5  chr5_93296942   Sample    T    C        0      0        2 
   5  chr5_93304919     AAsi    A    G        0      0        2 
   5  chr5_93304919     AKia    A    G        0      0        2 
   5  chr5_93304919     AOna    A    G      0.5      1        2 
   5  chr5_93304919     ASom    A    G        0      0        2 
   5  chr5_93304919     HCab    A    G        0      0        2 
   5  chr5_93304919     HPrz    A    G        0      0        2 
   5  chr5_93304919     ZBoe    A    G        0      0        2 
   5  chr5_93304919     ZGre    A    G        0      0        2 
   5  chr5_93304919     ZHar    A    G        0      0        2 
   5  chr5_93304919   Sample    A    G        0      0        2 
   5  chr5_93312399     AAsi    A    G        0      0        2 
   5  chr5_93312399     AKia    A    G        0      0        2 
   5  chr5_93312399     AOna    A    G        0      0        2 
   5  chr5_93312399     ASom    A    G        0      0        2 
   5  chr5_93312399     HCab    A    G        1      2        2 
   5  chr5_93312399     HPrz    A    G        1      2        2 
   5  chr5_93312399     ZBoe    A    G        0      0        2 
   5  chr5_93312399     ZGre    A    G        0      0        2 
   5  chr5_93312399     ZHar    A    G        0      0        2 
   5  chr5_93312399   Sample    A    G        0      0        2 
   5  chr5_93313729     AAsi    T    C      0.5      1        2 
   5  chr5_93313729     AKia    T    C        0      0        2 
   5  chr5_93313729     AOna    T    C        0      0        2 
   5  chr5_93313729     ASom    T    C        0      0        2 
   5  chr5_93313729     HCab    T    C        0      0        2 
   5  chr5_93313729     HPrz    T    C        0      0        2 
   5  chr5_93313729     ZBoe    T    C        0      0        2 
   5  chr5_93313729     ZGre    T    C        0      0        2 
   5  chr5_93313729     ZHar    T    C        0      0        2 
   5  chr5_93313729   Sample    T    C        1      2        2 
   5  chr5_93319499     AAsi    T    C      0.5      1        2 
   5  chr5_93319499     AKia    T    C        0      0        2 
   5  chr5_93319499     AOna    T    C        0      0        2 
   5  chr5_93319499     ASom    T    C        0      0        2 
   5  chr5_93319499     HCab    T    C        0      0        2 
   5  chr5_93319499     HPrz    T    C        0      0        2 
   5  chr5_93319499     ZBoe    T    C        0      0        2 
   5  chr5_93319499     ZGre    T    C        0      0        2 
   5  chr5_93319499     ZHar    T    C        0      0        2 
   5  chr5_93319499   Sample    T    C        0      0        2 
   5  chr5_93320229     AAsi    T    G        0      0        2 
   5  chr5_93320229     AKia    T    G        0      0        2 
   5  chr5_93320229     AOna    T    G        0      0        2 
   5  chr5_93320229     ASom    T    G        0      0        2 
   5  chr5_93320229     HCab    T    G        0      0        2 
   5  chr5_93320229     HPrz    T    G        0      0        2 
   5  chr5_93320229     ZBoe    T    G        1      2        2 
   5  chr5_93320229     ZGre    T    G        1      2        2 
   5  chr5_93320229     ZHar    T    G        1      2        2 
   5  chr5_93320229   Sample    T    G        0      0        2 
   5  chr5_93324743     AAsi    T    C        0      0        2 
   5  chr5_93324743     AKia    T    C        0      0        2 
   5  chr5_93324743     AOna    T    C        0      0        2 
   5  chr5_93324743     ASom    T    C        0      0        2 
   5  chr5_93324743     HCab    T    C        1      2        2 
   5  chr5_93324743     HPrz    T    C        1      2        2 
   5  chr5_93324743     ZBoe    T    C        0      0        2 
   5  chr5_93324743     ZGre    T    C        0      0        2 
   5  chr5_93324743     ZHar    T    C        0      0        2 
   5  chr5_93324743   Sample    T    C        0      0        2 
   5  chr5_93327014     AAsi    A    G      0.5      1        2 
   5  chr5_93327014     AKia    A    G        0      0        2 
   5  chr5_93327014     AOna    A    G        0      0        2 
   5  chr5_93327014     ASom    A    G        0      0        2 
   5  chr5_93327014     HCab    A    G        0      0        2 
   5  chr5_93327014     HPrz    A    G        0      0        2 
   5  chr5_93327014     ZBoe    A    G        0      0        2 
   5  chr5_93327014     ZGre    A    G        0      0        2 
   5  chr5_93327014     ZHar    A    G        0      0        2 
   5  chr5_93327014   Sample    A    G        0      0        2 
   5  chr5_93336683     AAsi    A    G        0      0        2 
   5  chr5_93336683     AKia    A    G        0      0        2 
   5  chr5_93336683     AOna    A    G        0      0        2 
   5  chr5_93336683     ASom    A    G        0      0        2 
   5  chr5_93336683     HCab    A    G        1      2        2 
   5  chr5_93336683     HPrz    A    G        1      2        2 
   5  chr5_93336683     ZBoe    A    G        0      0        2 
   5  chr5_93336683     ZGre    A    G        0      0        2 
   5  chr5_93336683     ZHar    A    G        0      0        2 
   5  chr5_93336683   Sample    A    G        0      0        2 
   5  chr5_93349909     AAsi    C    T        0      0        2 
   5  chr5_93349909     AKia    C    T        0      0        2 
   5  chr5_93349909     AOna    C    T        0      0        2 
   5  chr5_93349909     ASom    C    T        0      0        2 
   5  chr5_93349909     HCab    C    T        1      2        2 
   5  chr5_93349909     HPrz    C    T        1      2        2 
   5  chr5_93349909     ZBoe    C    T        0      0        2 
   5  chr5_93349909     ZGre    C    T        0      0        2 
   5  chr5_93349909     ZHar    C    T        0      0        2 
   5  chr5_93349909   Sample    C    T        0      0        2 
   5  chr5_93353105     AAsi    T    C      0.5      1        2 
   5  chr5_93353105     AKia    T    C        0      0        2 
   5  chr5_93353105     AOna    T    C        0      0        2 
   5  chr5_93353105     ASom    T    C        1      2        2 
   5  chr5_93353105     HCab    T    C        0      0        2 
   5  chr5_93353105     HPrz    T    C        0      0        2 
   5  chr5_93353105     ZBoe    T    C        0      0        2 
   5  chr5_93353105     ZGre    T    C        0      0        2 
   5  chr5_93353105     ZHar    T    C        0      0        2 
   5  chr5_93353105   Sample    T    C        1      2        2 
   5  chr5_93355433     AAsi    A    C        0      0        2 
   5  chr5_93355433     AKia    A    C        0      0        2 
   5  chr5_93355433     AOna    A    C        0      0        2 
   5  chr5_93355433     ASom    A    C        0      0        2 
   5  chr5_93355433     HCab    A    C        0      0        2 
   5  chr5_93355433     HPrz    A    C        0      0        2 
   5  chr5_93355433     ZBoe    A    C      0.5      1        2 
   5  chr5_93355433     ZGre    A    C        0      0        2 
   5  chr5_93355433     ZHar    A    C        0      0        2 
   5  chr5_93355433   Sample    A    C        0      0        2 
   5  chr5_93358739     AAsi    T    G        0      0        2 
   5  chr5_93358739     AKia    T    G        0      0        2 
   5  chr5_93358739     AOna    T    G        0      0        2 
   5  chr5_93358739     ASom    T    G        0      0        2 
   5  chr5_93358739     HCab    T    G        1      2        2 
   5  chr5_93358739     HPrz    T    G        1      2        2 
   5  chr5_93358739     ZBoe    T    G        0      0        2 
   5  chr5_93358739     ZGre    T    G        0      0        2 
   5  chr5_93358739     ZHar    T    G        0      0        2 
   5  chr5_93358739   Sample    T    G        0      0        2 
   5  chr5_93358872     AAsi    C    A        0      0        2 
   5  chr5_93358872     AKia    C    A        0      0        2 
   5  chr5_93358872     AOna    C    A        0      0        2 
   5  chr5_93358872     ASom    C    A        0      0        2 
   5  chr5_93358872     HCab    C    A        1      2        2 
   5  chr5_93358872     HPrz    C    A        1      2        2 
   5  chr5_93358872     ZBoe    C    A        0      0        2 
   5  chr5_93358872     ZGre    C    A        0      0        2 
   5  chr5_93358872     ZHar    C    A        0      0        2 
   5  chr5_93358872   Sample    C    A        0      0        2 
   5  chr5_93364132     AAsi    A    G        0      0        2 
   5  chr5_93364132     AKia    A    G        1      2        2 
   5  chr5_93364132     AOna    A    G        0      0        2 
   5  chr5_93364132     ASom    A    G        0      0        2 
   5  chr5_93364132     HCab    A    G        0      0        2 
   5  chr5_93364132     HPrz    A    G        0      0        2 
   5  chr5_93364132     ZBoe    A    G        0      0        2 
   5  chr5_93364132     ZGre    A    G        0      0        2 
   5  chr5_93364132     ZHar    A    G        0      0        2 
   5  chr5_93364132   Sample    A    G        0      0        2 
   5  chr5_93364908     AAsi    G    T        0      0        2 
   5  chr5_93364908     AKia    G    T        0      0        2 
   5  chr5_93364908     AOna    G    T        0      0        2 
   5  chr5_93364908     ASom    G    T        0      0        2 
   5  chr5_93364908     HCab    G    T        1      2        2 
   5  chr5_93364908     HPrz    G    T        1      2        2 
   5  chr5_93364908     ZBoe    G    T        0      0        2 
   5  chr5_93364908     ZGre    G    T        0      0        2 
   5  chr5_93364908     ZHar    G    T        0      0        2 
   5  chr5_93364908   Sample    G    T        0      0        2 
   5  chr5_93369629     AAsi    C    T        0      0        2 
   5  chr5_93369629     AKia    C    T        0      0        2 
   5  chr5_93369629     AOna    C    T        0      0        2 
   5  chr5_93369629     ASom    C    T        0      0        2 
   5  chr5_93369629     HCab    C    T        1      2        2 
   5  chr5_93369629     HPrz    C    T        1      2        2 
   5  chr5_93369629     ZBoe    C    T        0      0        2 
   5  chr5_93369629     ZGre    C    T        0      0        2 
   5  chr5_93369629     ZHar    C    T        0      0        2 
   5  chr5_93369629   Sample    C    T        0      0        2 
   5  chr5_93375441     AAsi    A    C        0      0        2 
   5  chr5_93375441     AKia    A    C        0      0        2 
   5  chr5_93375441     AOna    A    C        0      0        2 
   5  chr5_93375441     ASom    A    C        0      0        2 
   5  chr5_93375441     HCab    A    C        1      2        2 
   5  chr5_93375441     HPrz    A    C        1      2        2 
   5  chr5_93375441     ZBoe    A    C        0      0        2 
   5  chr5_93375441     ZGre    A    C        0      0        2 
   5  chr5_93375441     ZHar    A    C        0      0        2 
   5  chr5_93375441   Sample    A    C        0      0        2 
   5  chr5_93381746     AAsi    A    G        0      0        2 
   5  chr5_93381746     AKia    A    G        0      0        2 
   5  chr5_93381746     AOna    A    G        0      0        2 
   5  chr5_93381746     ASom    A    G        0      0        2 
   5  chr5_93381746     HCab    A    G        0      0        2 
   5  chr5_93381746     HPrz    A    G        0      0        2 
   5  chr5_93381746     ZBoe    A    G        1      2        2 
   5  chr5_93381746     ZGre    A    G        0      0        2 
   5  chr5_93381746     ZHar    A    G        0      0        2 
   5  chr5_93381746   Sample    A    G        0      0        2 
   5  chr5_93386517     AAsi    A    G        0      0        2 
   5  chr5_93386517     AKia    A    G        0      0        2 
   5  chr5_93386517     AOna    A    G        0      0        2 
   5  chr5_93386517     ASom    A    G        0      0        2 
   5  chr5_93386517     HCab    A    G        1      2        2 
   5  chr5_93386517     HPrz    A    G        1      2        2 
   5  chr5_93386517     ZBoe    A    G        0      0        2 
   5  chr5_93386517     ZGre    A    G        0      0        2 
   5  chr5_93386517     ZHar    A    G        0      0        2 
   5  chr5_93386517   Sample    A    G        0      0        2 
   5  chr5_93386650     AAsi    T    C      0.5      1        2 
   5  chr5_93386650     AKia    T    C        0      0        2 
   5  chr5_93386650     AOna    T    C        0      0        2 
   5  chr5_93386650     ASom    T    C        0      0        2 
   5  chr5_93386650     HCab    T    C        0      0        2 
   5  chr5_93386650     HPrz    T    C        0      0        2 
   5  chr5_93386650     ZBoe    T    C        0      0        2 
   5  chr5_93386650     ZGre    T    C        0      0        2 
   5  chr5_93386650     ZHar    T    C        0      0        2 
   5  chr5_93386650   Sample    T    C        0      0        2 
   5  chr5_93389823     AAsi    A    G        0      0        2 
   5  chr5_93389823     AKia    A    G        0      0        2 
   5  chr5_93389823     AOna    A    G      0.5      1        2 
   5  chr5_93389823     ASom    A    G        0      0        2 
   5  chr5_93389823     HCab    A    G        0      0        2 
   5  chr5_93389823     HPrz    A    G        0      0        2 
   5  chr5_93389823     ZBoe    A    G        0      0        2 
   5  chr5_93389823     ZGre    A    G        0      0        2 
   5  chr5_93389823     ZHar    A    G        0      0        2 
   5  chr5_93389823   Sample    A    G        0      0        2 
   5  chr5_93390906     AAsi    C    G        0      0        2 
   5  chr5_93390906     AKia    C    G        0      0        2 
   5  chr5_93390906     AOna    C    G        0      0        2 
   5  chr5_93390906     ASom    C    G        0      0        2 
   5  chr5_93390906     HCab    C    G        1      2        2 
   5  chr5_93390906     HPrz    C    G        1      2        2 
   5  chr5_93390906     ZBoe    C    G        0      0        2 
   5  chr5_93390906     ZGre    C    G        0      0        2 
   5  chr5_93390906     ZHar    C    G        0      0        2 
   5  chr5_93390906   Sample    C    G        0      0        2 
   5  chr5_93401976     AAsi    C    A        0      0        2 
   5  chr5_93401976     AKia    C    A        0      0        2 
   5  chr5_93401976     AOna    C    A        0      0        2 
   5  chr5_93401976     ASom    C    A        0      0        2 
   5  chr5_93401976     HCab    C    A        0      0        2 
   5  chr5_93401976     HPrz    C    A        0      0        2 
   5  chr5_93401976     ZBoe    C    A        0      0        2 
   5  chr5_93401976     ZGre    C    A        1      2        2 
   5  chr5_93401976     ZHar    C    A        1      2        2 
   5  chr5_93401976   Sample    C    A        0      0        2 
   5  chr5_93405477     AAsi    T    C        0      0        2 
   5  chr5_93405477     AKia    T    C        0      0        2 
   5  chr5_93405477     AOna    T    C        0      0        2 
   5  chr5_93405477     ASom    T    C        1      2        2 
   5  chr5_93405477     HCab    T    C        0      0        2 
   5  chr5_93405477     HPrz    T    C        0      0        2 
   5  chr5_93405477     ZBoe    T    C        0      0        2 
   5  chr5_93405477     ZGre    T    C        0      0        2 
   5  chr5_93405477     ZHar    T    C        0      0        2 
   5  chr5_93405477   Sample    T    C        0      0        2 
   5  chr5_93408496     AAsi    A    G        0      0        2 
   5  chr5_93408496     AKia    A    G        0      0        2 
   5  chr5_93408496     AOna    A    G        0      0        2 
   5  chr5_93408496     ASom    A    G        0      0        2 
   5  chr5_93408496     HCab    A    G        0      0        2 
   5  chr5_93408496     HPrz    A    G        0      0        2 
   5  chr5_93408496     ZBoe    A    G        0      0        2 
   5  chr5_93408496     ZGre    A    G        1      2        2 
   5  chr5_93408496     ZHar    A    G        0      0        2 
   5  chr5_93408496   Sample    A    G        0      0        2 
   5  chr5_93408664     AAsi    C    T        0      0        2 
   5  chr5_93408664     AKia    C    T        0      0        2 
   5  chr5_93408664     AOna    C    T        0      0        2 
   5  chr5_93408664     ASom    C    T        0      0        2 
   5  chr5_93408664     HCab    C    T        1      2        2 
   5  chr5_93408664     HPrz    C    T        1      2        2 
   5  chr5_93408664     ZBoe    C    T        0      0        2 
   5  chr5_93408664     ZGre    C    T        0      0        2 
   5  chr5_93408664     ZHar    C    T        0      0        2 
   5  chr5_93408664   Sample    C    T        0      0        2 
   5  chr5_93410958     AAsi    A    G        0      0        2 
   5  chr5_93410958     AKia    A    G        0      0        2 
   5  chr5_93410958     AOna    A    G        0      0        2 
   5  chr5_93410958     ASom    A    G        0      0        2 
   5  chr5_93410958     HCab    A    G        1      2        2 
   5  chr5_93410958     HPrz    A    G        1      2        2 
   5  chr5_93410958     ZBoe    A    G        0      0        2 
   5  chr5_93410958     ZGre    A    G        0      0        2 
   5  chr5_93410958     ZHar    A    G        0      0        2 
   5  chr5_93410958   Sample    A    G        0      0        2 
   5  chr5_93417336     AAsi    T    A        0      0        2 
   5  chr5_93417336     AKia    T    A        0      0        2 
   5  chr5_93417336     AOna    T    A        0      0        2 
   5  chr5_93417336     ASom    T    A        1      2        2 
   5  chr5_93417336     HCab    T    A        0      0        2 
   5  chr5_93417336     HPrz    T    A        0      0        2 
   5  chr5_93417336     ZBoe    T    A        0      0        2 
   5  chr5_93417336     ZGre    T    A        0      0        2 
   5  chr5_93417336     ZHar    T    A        0      0        2 
   5  chr5_93417336   Sample    T    A        0      0        2 
   5  chr5_93442983     AAsi    A    G        0      0        2 
   5  chr5_93442983     AKia    A    G        0      0        2 
   5  chr5_93442983     AOna    A    G        0      0        2 
   5  chr5_93442983     ASom    A    G        0      0        2 
   5  chr5_93442983     HCab    A    G        0      0        2 
   5  chr5_93442983     HPrz    A    G        0      0        2 
   5  chr5_93442983     ZBoe    A    G        0      0        2 
   5  chr5_93442983     ZGre    A    G      0.5      1        2 
   5  chr5_93442983     ZHar    A    G        0      0        2 
   5  chr5_93442983   Sample    A    G        0      0        2 
   5  chr5_93448836     AAsi    G    A        0      0        2 
   5  chr5_93448836     AKia    G    A        0      0        2 
   5  chr5_93448836     AOna    G    A        0      0        2 
   5  chr5_93448836     ASom    G    A        0      0        2 
   5  chr5_93448836     HCab    G    A      0.5      1        2 
   5  chr5_93448836     HPrz    G    A        0      0        2 
   5  chr5_93448836     ZBoe    G    A        0      0        2 
   5  chr5_93448836     ZGre    G    A        0      0        2 
   5  chr5_93448836     ZHar    G    A        0      0        2 
   5  chr5_93448836   Sample    G    A        0      0        2 
   5  chr5_93455063     AAsi    G    A        0      0        2 
   5  chr5_93455063     AKia    G    A        0      0        2 
   5  chr5_93455063     AOna    G    A        0      0        2 
   5  chr5_93455063     ASom    G    A        0      0        2 
   5  chr5_93455063     HCab    G    A        1      2        2 
   5  chr5_93455063     HPrz    G    A        1      2        2 
   5  chr5_93455063     ZBoe    G    A        0      0        2 
   5  chr5_93455063     ZGre    G    A        0      0        2 
   5  chr5_93455063     ZHar    G    A        0      0        2 
   5  chr5_93455063   Sample    G    A        0      0        2 
   5  chr5_93457413     AAsi    A    G        0      0        2 
   5  chr5_93457413     AKia    A    G        1      2        2 
   5  chr5_93457413     AOna    A    G        0      0        2 
   5  chr5_93457413     ASom    A    G        0      0        2 
   5  chr5_93457413     HCab    A    G        0      0        2 
   5  chr5_93457413     HPrz    A    G        0      0        2 
   5  chr5_93457413     ZBoe    A    G        0      0        2 
   5  chr5_93457413     ZGre    A    G        0      0        2 
   5  chr5_93457413     ZHar    A    G        0      0        2 
   5  chr5_93457413   Sample    A    G        0      0        2 
   5  chr5_93457678     AAsi    A    G        0      0        2 
   5  chr5_93457678     AKia    A    G        0      0        2 
   5  chr5_93457678     AOna    A    G        0      0        2 
   5  chr5_93457678     ASom    A    G        0      0        2 
   5  chr5_93457678     HCab    A    G        0      0        2 
   5  chr5_93457678     HPrz    A    G        0      0        2 
   5  chr5_93457678     ZBoe    A    G      0.5      1        2 
   5  chr5_93457678     ZGre    A    G        0      0        2 
   5  chr5_93457678     ZHar    A    G        0      0        2 
   5  chr5_93457678   Sample    A    G        0      0        2 
   5  chr5_93457705     AAsi    A    G        0      0        2 
   5  chr5_93457705     AKia    A    G        0      0        2 
   5  chr5_93457705     AOna    A    G      0.5      1        2 
   5  chr5_93457705     ASom    A    G        0      0        2 
   5  chr5_93457705     HCab    A    G        0      0        2 
   5  chr5_93457705     HPrz    A    G        0      0        2 
   5  chr5_93457705     ZBoe    A    G        0      0        2 
   5  chr5_93457705     ZGre    A    G        0      0        2 
   5  chr5_93457705     ZHar    A    G        0      0        2 
   5  chr5_93457705   Sample    A    G        0      0        2 
   5  chr5_93461172     AAsi    G    T        0      0        2 
   5  chr5_93461172     AKia    G    T        0      0        2 
   5  chr5_93461172     AOna    G    T        0      0        2 
   5  chr5_93461172     ASom    G    T        0      0        2 
   5  chr5_93461172     HCab    G    T        1      2        2 
   5  chr5_93461172     HPrz    G    T        1      2        2 
   5  chr5_93461172     ZBoe    G    T        0      0        2 
   5  chr5_93461172     ZGre    G    T        0      0        2 
   5  chr5_93461172     ZHar    G    T        0      0        2 
   5  chr5_93461172   Sample    G    T        0      0        2 
   5  chr5_93465123     AAsi    C    G        0      0        2 
   5  chr5_93465123     AKia    C    G        0      0        2 
   5  chr5_93465123     AOna    C    G        0      0        2 
   5  chr5_93465123     ASom    C    G        0      0        2 
   5  chr5_93465123     HCab    C    G        0      0        2 
   5  chr5_93465123     HPrz    C    G        0      0        2 
   5  chr5_93465123     ZBoe    C    G        0      0        2 
   5  chr5_93465123     ZGre    C    G        1      2        2 
   5  chr5_93465123     ZHar    C    G        0      0        2 
   5  chr5_93465123   Sample    C    G        0      0        2 
   5  chr5_93471851     AAsi    C    G      0.5      1        2 
   5  chr5_93471851     AKia    C    G        0      0        2 
   5  chr5_93471851     AOna    C    G        0      0        2 
   5  chr5_93471851     ASom    C    G        0      0        2 
   5  chr5_93471851     HCab    C    G        0      0        2 
   5  chr5_93471851     HPrz    C    G        0      0        2 
   5  chr5_93471851     ZBoe    C    G        0      0        2 
   5  chr5_93471851     ZGre    C    G        0      0        2 
   5  chr5_93471851     ZHar    C    G        0      0        2 
   5  chr5_93471851   Sample    C    G        1      2        2 
   5  chr5_93474626     AAsi    T    A        0      0        2 
   5  chr5_93474626     AKia    T    A        0      0        2 
   5  chr5_93474626     AOna    T    A        0      0        2 
   5  chr5_93474626     ASom    T    A        0      0        2 
   5  chr5_93474626     HCab    T    A        1      2        2 
   5  chr5_93474626     HPrz    T    A        1      2        2 
   5  chr5_93474626     ZBoe    T    A        0      0        2 
   5  chr5_93474626     ZGre    T    A        0      0        2 
   5  chr5_93474626     ZHar    T    A        0      0        2 
   5  chr5_93474626   Sample    T    A        0      0        2 
   5  chr5_93476738     AAsi    G    C        0      0        2 
   5  chr5_93476738     AKia    G    C        0      0        2 
   5  chr5_93476738     AOna    G    C        0      0        2 
   5  chr5_93476738     ASom    G    C        0      0        2 
   5  chr5_93476738     HCab    G    C        1      2        2 
   5  chr5_93476738     HPrz    G    C        0      0        2 
   5  chr5_93476738     ZBoe    G    C        0      0        2 
   5  chr5_93476738     ZGre    G    C        0      0        2 
   5  chr5_93476738     ZHar    G    C        0      0        2 
   5  chr5_93476738   Sample    G    C        0      0        2 
   5  chr5_93478323     AAsi    A    G        0      0        2 
   5  chr5_93478323     AKia    A    G        0      0        2 
   5  chr5_93478323     AOna    A    G        0      0        2 
   5  chr5_93478323     ASom    A    G        0      0        2 
   5  chr5_93478323     HCab    A    G        1      2        2 
   5  chr5_93478323     HPrz    A    G        1      2        2 
   5  chr5_93478323     ZBoe    A    G        0      0        2 
   5  chr5_93478323     ZGre    A    G        0      0        2 
   5  chr5_93478323     ZHar    A    G        0      0        2 
   5  chr5_93478323   Sample    A    G        0      0        2 
   5  chr5_93479953     AAsi    T    C        0      0        2 
   5  chr5_93479953     AKia    T    C        0      0        2 
   5  chr5_93479953     AOna    T    C        0      0        2 
   5  chr5_93479953     ASom    T    C        0      0        2 
   5  chr5_93479953     HCab    T    C        0      0        2 
   5  chr5_93479953     HPrz    T    C        0      0        2 
   5  chr5_93479953     ZBoe    T    C        1      2        2 
   5  chr5_93479953     ZGre    T    C        0      0        2 
   5  chr5_93479953     ZHar    T    C        0      0        2 
   5  chr5_93479953   Sample    T    C        0      0        2 
   5  chr5_93481367     AAsi    C    T        0      0        2 
   5  chr5_93481367     AKia    C    T        0      0        2 
   5  chr5_93481367     AOna    C    T        0      0        2 
   5  chr5_93481367     ASom    C    T        0      0        2 
   5  chr5_93481367     HCab    C    T        1      2        2 
   5  chr5_93481367     HPrz    C    T        1      2        2 
   5  chr5_93481367     ZBoe    C    T        0      0        2 
   5  chr5_93481367     ZGre    C    T        0      0        2 
   5  chr5_93481367     ZHar    C    T        0      0        2 
   5  chr5_93481367   Sample    C    T        0      0        2 
   5  chr5_93482360     AAsi    G    A        1      2        2 
   5  chr5_93482360     AKia    G    A        1      2        2 
   5  chr5_93482360     AOna    G    A      0.5      1        2 
   5  chr5_93482360     ASom    G    A        1      2        2 
   5  chr5_93482360     HCab    G    A        0      0        2 
   5  chr5_93482360     HPrz    G    A        0      0        2 
   5  chr5_93482360     ZBoe    G    A        0      0        2 
   5  chr5_93482360     ZGre    G    A        0      0        2 
   5  chr5_93482360     ZHar    G    A        0      0        2 
   5  chr5_93482360   Sample    G    A        1      2        2 
   5  chr5_93485769     AAsi    A    G        0      0        2 
   5  chr5_93485769     AKia    A    G        0      0        2 
   5  chr5_93485769     AOna    A    G        0      0        2 
   5  chr5_93485769     ASom    A    G        0      0        2 
   5  chr5_93485769     HCab    A    G        0      0        2 
   5  chr5_93485769     HPrz    A    G        0      0        2 
   5  chr5_93485769     ZBoe    A    G        0      0        2 
   5  chr5_93485769     ZGre    A    G        1      2        2 
   5  chr5_93485769     ZHar    A    G        0      0        2 
   5  chr5_93485769   Sample    A    G        0      0        2 
   5  chr5_93486350     AAsi    G    T        0      0        2 
   5  chr5_93486350     AKia    G    T        0      0        2 
   5  chr5_93486350     AOna    G    T        0      0        2 
   5  chr5_93486350     ASom    G    T        0      0        2 
   5  chr5_93486350     HCab    G    T        1      2        2 
   5  chr5_93486350     HPrz    G    T        1      2        2 
   5  chr5_93486350     ZBoe    G    T        0      0        2 
   5  chr5_93486350     ZGre    G    T        0      0        2 
   5  chr5_93486350     ZHar    G    T        0      0        2 
   5  chr5_93486350   Sample    G    T        0      0        2 
   5  chr5_93487255     AAsi    G    C        0      0        2 
   5  chr5_93487255     AKia    G    C        0      0        2 
   5  chr5_93487255     AOna    G    C        0      0        2 
   5  chr5_93487255     ASom    G    C        0      0        2 
   5  chr5_93487255     HCab    G    C        0      0        2 
   5  chr5_93487255     HPrz    G    C        1      2        2 
   5  chr5_93487255     ZBoe    G    C        0      0        2 
   5  chr5_93487255     ZGre    G    C        0      0        2 
   5  chr5_93487255     ZHar    G    C        0      0        2 
   5  chr5_93487255   Sample    G    C        0      0        2 
   5  chr5_93489825     AAsi    G    A        0      0        2 
   5  chr5_93489825     AKia    G    A        0      0        2 
   5  chr5_93489825     AOna    G    A        0      0        2 
   5  chr5_93489825     ASom    G    A        0      0        2 
   5  chr5_93489825     HCab    G    A        0      0        2 
   5  chr5_93489825     HPrz    G    A        0      0        2 
   5  chr5_93489825     ZBoe    G    A        0      0        2 
   5  chr5_93489825     ZGre    G    A        1      2        2 
   5  chr5_93489825     ZHar    G    A        0      0        2 
   5  chr5_93489825   Sample    G    A        0      0        2 
   5  chr5_93490945     AAsi    T    C        0      0        2 
   5  chr5_93490945     AKia    T    C        0      0        2 
   5  chr5_93490945     AOna    T    C        0      0        2 
   5  chr5_93490945     ASom    T    C        0      0        2 
   5  chr5_93490945     HCab    T    C        0      0        2 
   5  chr5_93490945     HPrz    T    C        0      0        2 
   5  chr5_93490945     ZBoe    T    C        0      0        2 
   5  chr5_93490945     ZGre    T    C      0.5      1        2 
   5  chr5_93490945     ZHar    T    C        0      0        2 
   5  chr5_93490945   Sample    T    C        0      0        2 
   5  chr5_93494673     AAsi    C    A        0      0        2 
   5  chr5_93494673     AKia    C    A        0      0        2 
   5  chr5_93494673     AOna    C    A        0      0        2 
   5  chr5_93494673     ASom    C    A        1      2        2 
   5  chr5_93494673     HCab    C    A        0      0        2 
   5  chr5_93494673     HPrz    C    A        0      0        2 
   5  chr5_93494673     ZBoe    C    A        0      0        2 
   5  chr5_93494673     ZGre    C    A        0      0        2 
   5  chr5_93494673     ZHar    C    A        0      0        2 
   5  chr5_93494673   Sample    C    A        0      0        2 
   5  chr5_93498822     AAsi    C    G        0      0        2 
   5  chr5_93498822     AKia    C    G        0      0        2 
   5  chr5_93498822     AOna    C    G        0      0        2 
   5  chr5_93498822     ASom    C    G        0      0        2 
   5  chr5_93498822     HCab    C    G        1      2        2 
   5  chr5_93498822     HPrz    C    G        1      2        2 
   5  chr5_93498822     ZBoe    C    G        0      0        2 
   5  chr5_93498822     ZGre    C    G        0      0        2 
   5  chr5_93498822     ZHar    C    G        0      0        2 
   5  chr5_93498822   Sample    C    G        0      0        2 
   5  chr5_93503185     AAsi    C    T        0      0        2 
   5  chr5_93503185     AKia    C    T        0      0        2 
   5  chr5_93503185     AOna    C    T        0      0        2 
   5  chr5_93503185     ASom    C    T        0      0        2 
   5  chr5_93503185     HCab    C    T      0.5      1        2 
   5  chr5_93503185     HPrz    C    T        0      0        2 
   5  chr5_93503185     ZBoe    C    T        0      0        2 
   5  chr5_93503185     ZGre    C    T        0      0        2 
   5  chr5_93503185     ZHar    C    T        0      0        2 
   5  chr5_93503185   Sample    C    T        0      0        2 
   5  chr5_93503691     AAsi    T    C        0      0        2 
   5  chr5_93503691     AKia    T    C        0      0        2 
   5  chr5_93503691     AOna    T    C        0      0        2 
   5  chr5_93503691     ASom    T    C        0      0        2 
   5  chr5_93503691     HCab    T    C        0      0        2 
   5  chr5_93503691     HPrz    T    C        0      0        2 
   5  chr5_93503691     ZBoe    T    C        0      0        2 
   5  chr5_93503691     ZGre    T    C        0      0        2 
   5  chr5_93503691     ZHar    T    C        1      2        2 
   5  chr5_93503691   Sample    T    C        0      0        2 
   5  chr5_93506077     AAsi    A    G        0      0        2 
   5  chr5_93506077     AKia    A    G        0      0        2 
   5  chr5_93506077     AOna    A    G        0      0        2 
   5  chr5_93506077     ASom    A    G        0      0        2 
   5  chr5_93506077     HCab    A    G        0      0        2 
   5  chr5_93506077     HPrz    A    G        0      0        2 
   5  chr5_93506077     ZBoe    A    G        1      2        2 
   5  chr5_93506077     ZGre    A    G        0      0        2 
   5  chr5_93506077     ZHar    A    G        0      0        2 
   5  chr5_93506077   Sample    A    G        0      0        2 
   5  chr5_93506540     AAsi    A    G        0      0        2 
   5  chr5_93506540     AKia    A    G        0      0        2 
   5  chr5_93506540     AOna    A    G        0      0        2 
   5  chr5_93506540     ASom    A    G        0      0        2 
   5  chr5_93506540     HCab    A    G        1      2        2 
   5  chr5_93506540     HPrz    A    G        1      2        2 
   5  chr5_93506540     ZBoe    A    G        0      0        2 
   5  chr5_93506540     ZGre    A    G        0      0        2 
   5  chr5_93506540     ZHar    A    G        0      0        2 
   5  chr5_93506540   Sample    A    G        0      0        2 
   5  chr5_93508093     AAsi    G    A        0      0        2 
   5  chr5_93508093     AKia    G    A        0      0        2 
   5  chr5_93508093     AOna    G    A        0      0        2 
   5  chr5_93508093     ASom    G    A        0      0        2 
   5  chr5_93508093     HCab    G    A        1      2        2 
   5  chr5_93508093     HPrz    G    A        1      2        2 
   5  chr5_93508093     ZBoe    G    A        0      0        2 
   5  chr5_93508093     ZGre    G    A        0      0        2 
   5  chr5_93508093     ZHar    G    A        0      0        2 
   5  chr5_93508093   Sample    G    A        0      0        2 
   5  chr5_93508871     AAsi    A    G        0      0        2 
   5  chr5_93508871     AKia    A    G        0      0        2 
   5  chr5_93508871     AOna    A    G        0      0        2 
   5  chr5_93508871     ASom    A    G        0      0        2 
   5  chr5_93508871     HCab    A    G      0.5      1        2 
   5  chr5_93508871     HPrz    A    G        0      0        2 
   5  chr5_93508871     ZBoe    A    G        0      0        2 
   5  chr5_93508871     ZGre    A    G        0      0        2 
   5  chr5_93508871     ZHar    A    G        0      0        2 
   5  chr5_93508871   Sample    A    G        0      0        2 
   5  chr5_93509378     AAsi    T    C        0      0        2 
   5  chr5_93509378     AKia    T    C        0      0        2 
   5  chr5_93509378     AOna    T    C        0      0        2 
   5  chr5_93509378     ASom    T    C        0      0        2 
   5  chr5_93509378     HCab    T    C        0      0        2 
   5  chr5_93509378     HPrz    T    C        0      0        2 
   5  chr5_93509378     ZBoe    T    C      0.5      1        2 
   5  chr5_93509378     ZGre    T    C        1      2        2 
   5  chr5_93509378     ZHar    T    C        0      0        2 
   5  chr5_93509378   Sample    T    C        0      0        2 
   5  chr5_93516695     AAsi    A    G        0      0        2 
   5  chr5_93516695     AKia    A    G        0      0        2 
   5  chr5_93516695     AOna    A    G        0      0        2 
   5  chr5_93516695     ASom    A    G        0      0        2 
   5  chr5_93516695     HCab    A    G        0      0        2 
   5  chr5_93516695     HPrz    A    G        0      0        2 
   5  chr5_93516695     ZBoe    A    G      0.5      1        2 
   5  chr5_93516695     ZGre    A    G        0      0        2 
   5  chr5_93516695     ZHar    A    G        0      0        2 
   5  chr5_93516695   Sample    A    G        0      0        2 
   5  chr5_93518747     AAsi    C    T        0      0        2 
   5  chr5_93518747     AKia    C    T        0      0        2 
   5  chr5_93518747     AOna    C    T        0      0        2 
   5  chr5_93518747     ASom    C    T        0      0        2 
   5  chr5_93518747     HCab    C    T      0.5      1        2 
   5  chr5_93518747     HPrz    C    T        1      2        2 
   5  chr5_93518747     ZBoe    C    T        0      0        2 
   5  chr5_93518747     ZGre    C    T        0      0        2 
   5  chr5_93518747     ZHar    C    T        0      0        2 
   5  chr5_93518747   Sample    C    T        0      0        2 
   5  chr5_93521787     AAsi    T    G        0      0        2 
   5  chr5_93521787     AKia    T    G        0      0        2 
   5  chr5_93521787     AOna    T    G        0      0        2 
   5  chr5_93521787     ASom    T    G        0      0        2 
   5  chr5_93521787     HCab    T    G        0      0        2 
   5  chr5_93521787     HPrz    T    G        0      0        2 
   5  chr5_93521787     ZBoe    T    G      0.5      1        2 
   5  chr5_93521787     ZGre    T    G        0      0        2 
   5  chr5_93521787     ZHar    T    G        0      0        2 
   5  chr5_93521787   Sample    T    G        0      0        2 
   5  chr5_93526934     AAsi    C    G        0      0        2 
   5  chr5_93526934     AKia    C    G        0      0        2 
   5  chr5_93526934     AOna    C    G        0      0        2 
   5  chr5_93526934     ASom    C    G        0      0        2 
   5  chr5_93526934     HCab    C    G        1      2        2 
   5  chr5_93526934     HPrz    C    G        1      2        2 
   5  chr5_93526934     ZBoe    C    G        0      0        2 
   5  chr5_93526934     ZGre    C    G        0      0        2 
   5  chr5_93526934     ZHar    C    G        0      0        2 
   5  chr5_93526934   Sample    C    G        0      0        2 
   5  chr5_93529364     AAsi    A    C      0.5      1        2 
   5  chr5_93529364     AKia    A    C        0      0        2 
   5  chr5_93529364     AOna    A    C        0      0        2 
   5  chr5_93529364     ASom    A    C        0      0        2 
   5  chr5_93529364     HCab    A    C        0      0        2 
   5  chr5_93529364     HPrz    A    C        0      0        2 
   5  chr5_93529364     ZBoe    A    C        0      0        2 
   5  chr5_93529364     ZGre    A    C        0      0        2 
   5  chr5_93529364     ZHar    A    C        0      0        2 
   5  chr5_93529364   Sample    A    C        0      0        2 
   5  chr5_93529711     AAsi    A    G        0      0        2 
   5  chr5_93529711     AKia    A    G        0      0        2 
   5  chr5_93529711     AOna    A    G        0      0        2 
   5  chr5_93529711     ASom    A    G        0      0        2 
   5  chr5_93529711     HCab    A    G        0      0        2 
   5  chr5_93529711     HPrz    A    G        0      0        2 
   5  chr5_93529711     ZBoe    A    G      0.5      1        2 
   5  chr5_93529711     ZGre    A    G        0      0        2 
   5  chr5_93529711     ZHar    A    G        0      0        2 
   5  chr5_93529711   Sample    A    G        0      0        2 
   5  chr5_93534418     AAsi    A    G        0      0        2 
   5  chr5_93534418     AKia    A    G        0      0        2 
   5  chr5_93534418     AOna    A    G        0      0        2 
   5  chr5_93534418     ASom    A    G        0      0        2 
   5  chr5_93534418     HCab    A    G        1      2        2 
   5  chr5_93534418     HPrz    A    G        1      2        2 
   5  chr5_93534418     ZBoe    A    G        0      0        2 
   5  chr5_93534418     ZGre    A    G        0      0        2 
   5  chr5_93534418     ZHar    A    G        0      0        2 
   5  chr5_93534418   Sample    A    G        0      0        2 
   5  chr5_93534731     AAsi    C    G        0      0        2 
   5  chr5_93534731     AKia    C    G        0      0        2 
   5  chr5_93534731     AOna    C    G        0      0        2 
   5  chr5_93534731     ASom    C    G        0      0        2 
   5  chr5_93534731     HCab    C    G        0      0        2 
   5  chr5_93534731     HPrz    C    G        0      0        2 
   5  chr5_93534731     ZBoe    C    G      0.5      1        2 
   5  chr5_93534731     ZGre    C    G        0      0        2 
   5  chr5_93534731     ZHar    C    G        0      0        2 
   5  chr5_93534731   Sample    C    G        0      0        2 
   5  chr5_93538568     AAsi    G    A        1      2        2 
   5  chr5_93538568     AKia    G    A        0      0        2 
   5  chr5_93538568     AOna    G    A        0      0        2 
   5  chr5_93538568     ASom    G    A        1      2        2 
   5  chr5_93538568     HCab    G    A        1      2        2 
   5  chr5_93538568     HPrz    G    A        1      2        2 
   5  chr5_93538568     ZBoe    G    A        0      0        2 
   5  chr5_93538568     ZGre    G    A        0      0        2 
   5  chr5_93538568     ZHar    G    A        0      0        2 
   5  chr5_93538568   Sample    G    A        1      2        2 
   5  chr5_93538964     AAsi    G    A        0      0        2 
   5  chr5_93538964     AKia    G    A        1      2        2 
   5  chr5_93538964     AOna    G    A        1      2        2 
   5  chr5_93538964     ASom    G    A        0      0        2 
   5  chr5_93538964     HCab    G    A        0      0        2 
   5  chr5_93538964     HPrz    G    A        0      0        2 
   5  chr5_93538964     ZBoe    G    A        0      0        2 
   5  chr5_93538964     ZGre    G    A        0      0        2 
   5  chr5_93538964     ZHar    G    A        0      0        2 
   5  chr5_93538964   Sample    G    A        0      0        2 
   5  chr5_93541333     AAsi    T    G      0.5      1        2 
   5  chr5_93541333     AKia    T    G        0      0        2 
   5  chr5_93541333     AOna    T    G        0      0        2 
   5  chr5_93541333     ASom    T    G        1      2        2 
   5  chr5_93541333     HCab    T    G        0      0        2 
   5  chr5_93541333     HPrz    T    G        0      0        2 
   5  chr5_93541333     ZBoe    T    G        0      0        2 
   5  chr5_93541333     ZGre    T    G        0      0        2 
   5  chr5_93541333     ZHar    T    G        0      0        2 
   5  chr5_93541333   Sample    T    G        0      0        2 
   5  chr5_93546824     AAsi    T    C        0      0        2 
   5  chr5_93546824     AKia    T    C        0      0        2 
   5  chr5_93546824     AOna    T    C      0.5      1        2 
   5  chr5_93546824     ASom    T    C        0      0        2 
   5  chr5_93546824     HCab    T    C        0      0        2 
   5  chr5_93546824     HPrz    T    C        0      0        2 
   5  chr5_93546824     ZBoe    T    C        0      0        2 
   5  chr5_93546824     ZGre    T    C        0      0        2 
   5  chr5_93546824     ZHar    T    C        0      0        2 
   5  chr5_93546824   Sample    T    C        0      0        2 
   5  chr5_93547370     AAsi    T    C        0      0        2 
   5  chr5_93547370     AKia    T    C        0      0        2 
   5  chr5_93547370     AOna    T    C      0.5      1        2 
   5  chr5_93547370     ASom    T    C        0      0        2 
   5  chr5_93547370     HCab    T    C        0      0        2 
   5  chr5_93547370     HPrz    T    C        0      0        2 
   5  chr5_93547370     ZBoe    T    C        0      0        2 
   5  chr5_93547370     ZGre    T    C        0      0        2 
   5  chr5_93547370     ZHar    T    C        0      0        2 
   5  chr5_93547370   Sample    T    C        0      0        2 
   5  chr5_93549819     AAsi    A    G        1      2        2 
   5  chr5_93549819     AKia    A    G        1      2        2 
   5  chr5_93549819     AOna    A    G      0.5      1        2 
   5  chr5_93549819     ASom    A    G        1      2        2 
   5  chr5_93549819     HCab    A    G        0      0        2 
   5  chr5_93549819     HPrz    A    G        0      0        2 
   5  chr5_93549819     ZBoe    A    G        0      0        2 
   5  chr5_93549819     ZGre    A    G        0      0        2 
   5  chr5_93549819     ZHar    A    G        0      0        2 
   5  chr5_93549819   Sample    A    G        1      2        2 
   5  chr5_93550356     AAsi    G    C        0      0        2 
   5  chr5_93550356     AKia    G    C        0      0        2 
   5  chr5_93550356     AOna    G    C        0      0        2 
   5  chr5_93550356     ASom    G    C        0      0        2 
   5  chr5_93550356     HCab    G    C        0      0        2 
   5  chr5_93550356     HPrz    G    C        0      0        2 
   5  chr5_93550356     ZBoe    G    C      0.5      1        2 
   5  chr5_93550356     ZGre    G    C        0      0        2 
   5  chr5_93550356     ZHar    G    C        0      0        2 
   5  chr5_93550356   Sample    G    C        0      0        2 
   5  chr5_93552141     AAsi    A    G        0      0        2 
   5  chr5_93552141     AKia    A    G        1      2        2 
   5  chr5_93552141     AOna    A    G        0      0        2 
   5  chr5_93552141     ASom    A    G        0      0        2 
   5  chr5_93552141     HCab    A    G        0      0        2 
   5  chr5_93552141     HPrz    A    G        0      0        2 
   5  chr5_93552141     ZBoe    A    G        0      0        2 
   5  chr5_93552141     ZGre    A    G        0      0        2 
   5  chr5_93552141     ZHar    A    G        0      0        2 
   5  chr5_93552141   Sample    A    G        0      0        2 
   5  chr5_93560951     AAsi    T    C        1      2        2 
   5  chr5_93560951     AKia    T    C        0      0        2 
   5  chr5_93560951     AOna    T    C        0      0        2 
   5  chr5_93560951     ASom    T    C        0      0        2 
   5  chr5_93560951     HCab    T    C        0      0        2 
   5  chr5_93560951     HPrz    T    C        0      0        2 
   5  chr5_93560951     ZBoe    T    C        0      0        2 
   5  chr5_93560951     ZGre    T    C        0      0        2 
   5  chr5_93560951     ZHar    T    C        0      0        2 
   5  chr5_93560951   Sample    T    C        1      2        2 
   5  chr5_93568897     AAsi    A    G        0      0        2 
   5  chr5_93568897     AKia    A    G        0      0        2 
   5  chr5_93568897     AOna    A    G      0.5      1        2 
   5  chr5_93568897     ASom    A    G        0      0        2 
   5  chr5_93568897     HCab    A    G        0      0        2 
   5  chr5_93568897     HPrz    A    G        0      0        2 
   5  chr5_93568897     ZBoe    A    G        0      0        2 
   5  chr5_93568897     ZGre    A    G        0      0        2 
   5  chr5_93568897     ZHar    A    G        0      0        2 
   5  chr5_93568897   Sample    A    G        0      0        2 
   5  chr5_93571540     AAsi    A    G        0      0        2 
   5  chr5_93571540     AKia    A    G        0      0        2 
   5  chr5_93571540     AOna    A    G      0.5      1        2 
   5  chr5_93571540     ASom    A    G        0      0        2 
   5  chr5_93571540     HCab    A    G        0      0        2 
   5  chr5_93571540     HPrz    A    G        0      0        2 
   5  chr5_93571540     ZBoe    A    G        0      0        2 
   5  chr5_93571540     ZGre    A    G        0      0        2 
   5  chr5_93571540     ZHar    A    G        0      0        2 
   5  chr5_93571540   Sample    A    G        0      0        2 
   5  chr5_93574354     AAsi    A    G        0      0        2 
   5  chr5_93574354     AKia    A    G        0      0        2 
   5  chr5_93574354     AOna    A    G        0      0        2 
   5  chr5_93574354     ASom    A    G        0      0        2 
   5  chr5_93574354     HCab    A    G      0.5      1        2 
   5  chr5_93574354     HPrz    A    G        0      0        2 
   5  chr5_93574354     ZBoe    A    G        0      0        2 
   5  chr5_93574354     ZGre    A    G        0      0        2 
   5  chr5_93574354     ZHar    A    G        0      0        2 
   5  chr5_93574354   Sample    A    G        0      0        2 
   5  chr5_93581310     AAsi    T    C        0      0        2 
   5  chr5_93581310     AKia    T    C        0      0        2 
   5  chr5_93581310     AOna    T    C        0      0        2 
   5  chr5_93581310     ASom    T    C        0      0        2 
   5  chr5_93581310     HCab    T    C        0      0        2 
   5  chr5_93581310     HPrz    T    C        0      0        2 
   5  chr5_93581310     ZBoe    T    C        0      0        2 
   5  chr5_93581310     ZGre    T    C      0.5      1        2 
   5  chr5_93581310     ZHar    T    C        0      0        2 
   5  chr5_93581310   Sample    T    C        0      0        2 
   5  chr5_93587484     AAsi    A    G        0      0        2 
   5  chr5_93587484     AKia    A    G        0      0        2 
   5  chr5_93587484     AOna    A    G      0.5      1        2 
   5  chr5_93587484     ASom    A    G        0      0        2 
   5  chr5_93587484     HCab    A    G        1      2        2 
   5  chr5_93587484     HPrz    A    G        1      2        2 
   5  chr5_93587484     ZBoe    A    G        0      0        2 
   5  chr5_93587484     ZGre    A    G        0      0        2 
   5  chr5_93587484     ZHar    A    G        0      0        2 
   5  chr5_93587484   Sample    A    G        0      0        2 
   5  chr5_93592143     AAsi    T    C        0      0        2 
   5  chr5_93592143     AKia    T    C        0      0        2 
   5  chr5_93592143     AOna    T    C        0      0        2 
   5  chr5_93592143     ASom    T    C        0      0        2 
   5  chr5_93592143     HCab    T    C      0.5      1        2 
   5  chr5_93592143     HPrz    T    C      0.5      1        2 
   5  chr5_93592143     ZBoe    T    C        0      0        2 
   5  chr5_93592143     ZGre    T    C        0      0        2 
   5  chr5_93592143     ZHar    T    C        0      0        2 
   5  chr5_93592143   Sample    T    C        0      0        2 
   5  chr5_93610016     AAsi    G    A        0      0        2 
   5  chr5_93610016     AKia    G    A        0      0        2 
   5  chr5_93610016     AOna    G    A        0      0        2 
   5  chr5_93610016     ASom    G    A        0      0        2 
   5  chr5_93610016     HCab    G    A        0      0        2 
   5  chr5_93610016     HPrz    G    A        0      0        2 
   5  chr5_93610016     ZBoe    G    A      0.5      1        2 
   5  chr5_93610016     ZGre    G    A        0      0        2 
   5  chr5_93610016     ZHar    G    A        0      0        2 
   5  chr5_93610016   Sample    G    A        0      0        2 
   5  chr5_93627194     AAsi    T    C        0      0        2 
   5  chr5_93627194     AKia    T    C        0      0        2 
   5  chr5_93627194     AOna    T    C        0      0        2 
   5  chr5_93627194     ASom    T    C        0      0        2 
   5  chr5_93627194     HCab    T    C        0      0        2 
   5  chr5_93627194     HPrz    T    C        0      0        2 
   5  chr5_93627194     ZBoe    T    C        0      0        2 
   5  chr5_93627194     ZGre    T    C        1      2        2 
   5  chr5_93627194     ZHar    T    C        0      0        2 
   5  chr5_93627194   Sample    T    C        0      0        2 
   5  chr5_93627260     AAsi    G    C        0      0        2 
   5  chr5_93627260     AKia    G    C        0      0        2 
   5  chr5_93627260     AOna    G    C        0      0        2 
   5  chr5_93627260     ASom    G    C        0      0        2 
   5  chr5_93627260     HCab    G    C      0.5      1        2 
   5  chr5_93627260     HPrz    G    C      0.5      1        2 
   5  chr5_93627260     ZBoe    G    C        0      0        2 
   5  chr5_93627260     ZGre    G    C        0      0        2 
   5  chr5_93627260     ZHar    G    C        0      0        2 
   5  chr5_93627260   Sample    G    C        0      0        2 
   5  chr5_93628982     AAsi    G    A        0      0        2 
   5  chr5_93628982     AKia    G    A      0.5      1        2 
   5  chr5_93628982     AOna    G    A        0      0        2 
   5  chr5_93628982     ASom    G    A        0      0        2 
   5  chr5_93628982     HCab    G    A        0      0        2 
   5  chr5_93628982     HPrz    G    A        0      0        2 
   5  chr5_93628982     ZBoe    G    A        0      0        2 
   5  chr5_93628982     ZGre    G    A        0      0        2 
   5  chr5_93628982     ZHar    G    A        0      0        2 
   5  chr5_93628982   Sample    G    A        0      0        2 
   5  chr5_93631718     AAsi    G    C        0      0        2 
   5  chr5_93631718     AKia    G    C        0      0        2 
   5  chr5_93631718     AOna    G    C        0      0        2 
   5  chr5_93631718     ASom    G    C        0      0        2 
   5  chr5_93631718     HCab    G    C        0      0        2 
   5  chr5_93631718     HPrz    G    C      0.5      1        2 
   5  chr5_93631718     ZBoe    G    C        0      0        2 
   5  chr5_93631718     ZGre    G    C        0      0        2 
   5  chr5_93631718     ZHar    G    C        0      0        2 
   5  chr5_93631718   Sample    G    C        0      0        2 
   5  chr5_93635865     AAsi    A    G        0      0        2 
   5  chr5_93635865     AKia    A    G        0      0        2 
   5  chr5_93635865     AOna    A    G        0      0        2 
   5  chr5_93635865     ASom    A    G        0      0        2 
   5  chr5_93635865     HCab    A    G        1      2        2 
   5  chr5_93635865     HPrz    A    G        1      2        2 
   5  chr5_93635865     ZBoe    A    G        0      0        2 
   5  chr5_93635865     ZGre    A    G        0      0        2 
   5  chr5_93635865     ZHar    A    G        0      0        2 
   5  chr5_93635865   Sample    A    G        0      0        2 
   5  chr5_93637717     AAsi    C    T        0      0        2 
   5  chr5_93637717     AKia    C    T        0      0        2 
   5  chr5_93637717     AOna    C    T        0      0        2 
   5  chr5_93637717     ASom    C    T        0      0        2 
   5  chr5_93637717     HCab    C    T        0      0        2 
   5  chr5_93637717     HPrz    C    T        0      0        2 
   5  chr5_93637717     ZBoe    C    T      0.5      1        2 
   5  chr5_93637717     ZGre    C    T        0      0        2 
   5  chr5_93637717     ZHar    C    T        0      0        2 
   5  chr5_93637717   Sample    C    T        0      0        2 
   5  chr5_93644275     AAsi    T    C        0      0        2 
   5  chr5_93644275     AKia    T    C        0      0        2 
   5  chr5_93644275     AOna    T    C        0      0        2 
   5  chr5_93644275     ASom    T    C        0      0        2 
   5  chr5_93644275     HCab    T    C        0      0        2 
   5  chr5_93644275     HPrz    T    C        0      0        2 
   5  chr5_93644275     ZBoe    T    C        0      0        2 
   5  chr5_93644275     ZGre    T    C        0      0        2 
   5  chr5_93644275     ZHar    T    C        1      2        2 
   5  chr5_93644275   Sample    T    C        0      0        2 
   5  chr5_93645239     AAsi    G    A        0      0        2 
   5  chr5_93645239     AKia    G    A        1      2        2 
   5  chr5_93645239     AOna    G    A        1      2        2 
   5  chr5_93645239     ASom    G    A        0      0        2 
   5  chr5_93645239     HCab    G    A        0      0        2 
   5  chr5_93645239     HPrz    G    A        0      0        2 
   5  chr5_93645239     ZBoe    G    A        0      0        2 
   5  chr5_93645239     ZGre    G    A        0      0        2 
   5  chr5_93645239     ZHar    G    A        0      0        2 
   5  chr5_93645239   Sample    G    A        0      0        2 
   5  chr5_93648888     AAsi    A    T      0.5      1        2 
   5  chr5_93648888     AKia    A    T        0      0        2 
   5  chr5_93648888     AOna    A    T        0      0        2 
   5  chr5_93648888     ASom    A    T        0      0        2 
   5  chr5_93648888     HCab    A    T        0      0        2 
   5  chr5_93648888     HPrz    A    T        0      0        2 
   5  chr5_93648888     ZBoe    A    T        0      0        2 
   5  chr5_93648888     ZGre    A    T        0      0        2 
   5  chr5_93648888     ZHar    A    T        0      0        2 
   5  chr5_93648888   Sample    A    T        1      2        2 
   5  chr5_93659647     AAsi    C    T        0      0        2 
   5  chr5_93659647     AKia    C    T        0      0        2 
   5  chr5_93659647     AOna    C    T        0      0        2 
   5  chr5_93659647     ASom    C    T        0      0        2 
   5  chr5_93659647     HCab    C    T        0      0        2 
   5  chr5_93659647     HPrz    C    T        0      0        2 
   5  chr5_93659647     ZBoe    C    T        0      0        2 
   5  chr5_93659647     ZGre    C    T        0      0        2 
   5  chr5_93659647     ZHar    C    T        1      2        2 
   5  chr5_93659647   Sample    C    T        0      0        2 
   5  chr5_93670105     AAsi    A    C        0      0        2 
   5  chr5_93670105     AKia    A    C        0      0        2 
   5  chr5_93670105     AOna    A    C        0      0        2 
   5  chr5_93670105     ASom    A    C        0      0        2 
   5  chr5_93670105     HCab    A    C        0      0        2 
   5  chr5_93670105     HPrz    A    C        0      0        2 
   5  chr5_93670105     ZBoe    A    C        0      0        2 
   5  chr5_93670105     ZGre    A    C        0      0        2 
   5  chr5_93670105     ZHar    A    C        1      2        2 
   5  chr5_93670105   Sample    A    C        0      0        2 
   5  chr5_93671092     AAsi    G    T        0      0        2 
   5  chr5_93671092     AKia    G    T        0      0        2 
   5  chr5_93671092     AOna    G    T        0      0        2 
   5  chr5_93671092     ASom    G    T        0      0        2 
   5  chr5_93671092     HCab    G    T        1      2        2 
   5  chr5_93671092     HPrz    G    T        1      2        2 
   5  chr5_93671092     ZBoe    G    T        0      0        2 
   5  chr5_93671092     ZGre    G    T        0      0        2 
   5  chr5_93671092     ZHar    G    T        0      0        2 
   5  chr5_93671092   Sample    G    T        0      0        2 
   5  chr5_93672130     AAsi    A    G        0      0        2 
   5  chr5_93672130     AKia    A    G        0      0        2 
   5  chr5_93672130     AOna    A    G        0      0        2 
   5  chr5_93672130     ASom    A    G        0      0        2 
   5  chr5_93672130     HCab    A    G      0.5      1        2 
   5  chr5_93672130     HPrz    A    G        0      0        2 
   5  chr5_93672130     ZBoe    A    G        0      0        2 
   5  chr5_93672130     ZGre    A    G        0      0        2 
   5  chr5_93672130     ZHar    A    G        0      0        2 
   5  chr5_93672130   Sample    A    G        0      0        2 
   5  chr5_93674711     AAsi    G    A        0      0        2 
   5  chr5_93674711     AKia    G    A        0      0        2 
   5  chr5_93674711     AOna    G    A      0.5      1        2 
   5  chr5_93674711     ASom    G    A        0      0        2 
   5  chr5_93674711     HCab    G    A        0      0        2 
   5  chr5_93674711     HPrz    G    A        0      0        2 
   5  chr5_93674711     ZBoe    G    A        0      0        2 
   5  chr5_93674711     ZGre    G    A        0      0        2 
   5  chr5_93674711     ZHar    G    A        0      0        2 
   5  chr5_93674711   Sample    G    A        0      0        2 
   5  chr5_93677503     AAsi    A    C      0.5      1        2 
   5  chr5_93677503     AKia    A    C        0      0        2 
   5  chr5_93677503     AOna    A    C        0      0        2 
   5  chr5_93677503     ASom    A    C        0      0        2 
   5  chr5_93677503     HCab    A    C        0      0        2 
   5  chr5_93677503     HPrz    A    C        0      0        2 
   5  chr5_93677503     ZBoe    A    C        0      0        2 
   5  chr5_93677503     ZGre    A    C        0      0        2 
   5  chr5_93677503     ZHar    A    C        0      0        2 
   5  chr5_93677503   Sample    A    C        0      0        2 
   5  chr5_93681364     AAsi    A    G        0      0        2 
   5  chr5_93681364     AKia    A    G        0      0        2 
   5  chr5_93681364     AOna    A    G        0      0        2 
   5  chr5_93681364     ASom    A    G        0      0        2 
   5  chr5_93681364     HCab    A    G        0      0        2 
   5  chr5_93681364     HPrz    A    G      0.5      1        2 
   5  chr5_93681364     ZBoe    A    G        0      0        2 
   5  chr5_93681364     ZGre    A    G        0      0        2 
   5  chr5_93681364     ZHar    A    G        0      0        2 
   5  chr5_93681364   Sample    A    G        0      0        2 
   5  chr5_93681514     AAsi    C    A        0      0        2 
   5  chr5_93681514     AKia    C    A        0      0        2 
   5  chr5_93681514     AOna    C    A        0      0        2 
   5  chr5_93681514     ASom    C    A        0      0        2 
   5  chr5_93681514     HCab    C    A        0      0        2 
   5  chr5_93681514     HPrz    C    A        0      0        2 
   5  chr5_93681514     ZBoe    C    A      0.5      1        2 
   5  chr5_93681514     ZGre    C    A        0      0        2 
   5  chr5_93681514     ZHar    C    A        0      0        2 
   5  chr5_93681514   Sample    C    A        0      0        2 
   5  chr5_93681867     AAsi    T    C        0      0        2 
   5  chr5_93681867     AKia    T    C        0      0        2 
   5  chr5_93681867     AOna    T    C        0      0        2 
   5  chr5_93681867     ASom    T    C        0      0        2 
   5  chr5_93681867     HCab    T    C        1      2        2 
   5  chr5_93681867     HPrz    T    C        1      2        2 
   5  chr5_93681867     ZBoe    T    C        0      0        2 
   5  chr5_93681867     ZGre    T    C        0      0        2 
   5  chr5_93681867     ZHar    T    C        0      0        2 
   5  chr5_93681867   Sample    T    C        0      0        2 
   5  chr5_93689430     AAsi    C    G      0.5      1        2 
   5  chr5_93689430     AKia    C    G        0      0        2 
   5  chr5_93689430     AOna    C    G        0      0        2 
   5  chr5_93689430     ASom    C    G        0      0        2 
   5  chr5_93689430     HCab    C    G        0      0        2 
   5  chr5_93689430     HPrz    C    G        0      0        2 
   5  chr5_93689430     ZBoe    C    G        0      0        2 
   5  chr5_93689430     ZGre    C    G        0      0        2 
   5  chr5_93689430     ZHar    C    G        0      0        2 
   5  chr5_93689430   Sample    C    G        0      0        2 
   5  chr5_93690310     AAsi    A    G        0      0        2 
   5  chr5_93690310     AKia    A    G        0      0        2 
   5  chr5_93690310     AOna    A    G        0      0        2 
   5  chr5_93690310     ASom    A    G        0      0        2 
   5  chr5_93690310     HCab    A    G        0      0        2 
   5  chr5_93690310     HPrz    A    G        0      0        2 
   5  chr5_93690310     ZBoe    A    G      0.5      1        2 
   5  chr5_93690310     ZGre    A    G        0      0        2 
   5  chr5_93690310     ZHar    A    G        0      0        2 
   5  chr5_93690310   Sample    A    G        0      0        2 
   5  chr5_93690856     AAsi    G    T        0      0        2 
   5  chr5_93690856     AKia    G    T        0      0        2 
   5  chr5_93690856     AOna    G    T        0      0        2 
   5  chr5_93690856     ASom    G    T        0      0        2 
   5  chr5_93690856     HCab    G    T        1      2        2 
   5  chr5_93690856     HPrz    G    T        1      2        2 
   5  chr5_93690856     ZBoe    G    T        0      0        2 
   5  chr5_93690856     ZGre    G    T        0      0        2 
   5  chr5_93690856     ZHar    G    T        0      0        2 
   5  chr5_93690856   Sample    G    T        0      0        2 
   5  chr5_93691547     AAsi    C    T        0      0        2 
   5  chr5_93691547     AKia    C    T        1      2        2 
   5  chr5_93691547     AOna    C    T      0.5      1        2 
   5  chr5_93691547     ASom    C    T        0      0        2 
   5  chr5_93691547     HCab    C    T        0      0        2 
   5  chr5_93691547     HPrz    C    T        0      0        2 
   5  chr5_93691547     ZBoe    C    T        0      0        2 
   5  chr5_93691547     ZGre    C    T        0      0        2 
   5  chr5_93691547     ZHar    C    T        0      0        2 
   5  chr5_93691547   Sample    C    T        0      0        2 
   5  chr5_93697597     AAsi    T    G        0      0        2 
   5  chr5_93697597     AKia    T    G        0      0        2 
   5  chr5_93697597     AOna    T    G        0      0        2 
   5  chr5_93697597     ASom    T    G        0      0        2 
   5  chr5_93697597     HCab    T    G        1      2        2 
   5  chr5_93697597     HPrz    T    G        1      2        2 
   5  chr5_93697597     ZBoe    T    G        0      0        2 
   5  chr5_93697597     ZGre    T    G        0      0        2 
   5  chr5_93697597     ZHar    T    G        0      0        2 
   5  chr5_93697597   Sample    T    G        0      0        2 
   5  chr5_93704931     AAsi    C    A        0      0        2 
   5  chr5_93704931     AKia    C    A        0      0        2 
   5  chr5_93704931     AOna    C    A        0      0        2 
   5  chr5_93704931     ASom    C    A        0      0        2 
   5  chr5_93704931     HCab    C    A      0.5      1        2 
   5  chr5_93704931     HPrz    C    A        0      0        2 
   5  chr5_93704931     ZBoe    C    A        0      0        2 
   5  chr5_93704931     ZGre    C    A        0      0        2 
   5  chr5_93704931     ZHar    C    A        0      0        2 
   5  chr5_93704931   Sample    C    A        0      0        2 
   5  chr5_93710466     AAsi    T    G        0      0        2 
   5  chr5_93710466     AKia    T    G      0.5      1        2 
   5  chr5_93710466     AOna    T    G        0      0        2 
   5  chr5_93710466     ASom    T    G        0      0        2 
   5  chr5_93710466     HCab    T    G        0      0        2 
   5  chr5_93710466     HPrz    T    G        0      0        2 
   5  chr5_93710466     ZBoe    T    G        0      0        2 
   5  chr5_93710466     ZGre    T    G        0      0        2 
   5  chr5_93710466     ZHar    T    G        0      0        2 
   5  chr5_93710466   Sample    T    G        0      0        2 
   5  chr5_93735077     AAsi    G    A        0      0        2 
   5  chr5_93735077     AKia    G    A        0      0        2 
   5  chr5_93735077     AOna    G    A        1      2        2 
   5  chr5_93735077     ASom    G    A        0      0        2 
   5  chr5_93735077     HCab    G    A        0      0        2 
   5  chr5_93735077     HPrz    G    A        0      0        2 
   5  chr5_93735077     ZBoe    G    A        0      0        2 
   5  chr5_93735077     ZGre    G    A        0      0        2 
   5  chr5_93735077     ZHar    G    A        0      0        2 
   5  chr5_93735077   Sample    G    A        0      0        2 
   5  chr5_93740917     AAsi    G    T        0      0        2 
   5  chr5_93740917     AKia    G    T        0      0        2 
   5  chr5_93740917     AOna    G    T        0      0        2 
   5  chr5_93740917     ASom    G    T        1      2        2 
   5  chr5_93740917     HCab    G    T        0      0        2 
   5  chr5_93740917     HPrz    G    T        0      0        2 
   5  chr5_93740917     ZBoe    G    T        0      0        2 
   5  chr5_93740917     ZGre    G    T        0      0        2 
   5  chr5_93740917     ZHar    G    T        0      0        2 
   5  chr5_93740917   Sample    G    T        0      0        2 
   5  chr5_93746575     AAsi    A    G        0      0        2 
   5  chr5_93746575     AKia    A    G        0      0        2 
   5  chr5_93746575     AOna    A    G        0      0        2 
   5  chr5_93746575     ASom    A    G        0      0        2 
   5  chr5_93746575     HCab    A    G        1      2        2 
   5  chr5_93746575     HPrz    A    G        1      2        2 
   5  chr5_93746575     ZBoe    A    G        0      0        2 
   5  chr5_93746575     ZGre    A    G        0      0        2 
   5  chr5_93746575     ZHar    A    G        0      0        2 
   5  chr5_93746575   Sample    A    G        0      0        2 
   5  chr5_93762940     AAsi    T    C        0      0        2 
   5  chr5_93762940     AKia    T    C        0      0        2 
   5  chr5_93762940     AOna    T    C        0      0        2 
   5  chr5_93762940     ASom    T    C        0      0        2 
   5  chr5_93762940     HCab    T    C        0      0        2 
   5  chr5_93762940     HPrz    T    C        0      0        2 
   5  chr5_93762940     ZBoe    T    C        0      0        2 
   5  chr5_93762940     ZGre    T    C        1      2        2 
   5  chr5_93762940     ZHar    T    C        0      0        2 
   5  chr5_93762940   Sample    T    C        0      0        2 
   5  chr5_93769857     AAsi    C    T        1      2        2 
   5  chr5_93769857     AKia    C    T        0      0        2 
   5  chr5_93769857     AOna    C    T        0      0        2 
   5  chr5_93769857     ASom    C    T        1      2        2 
   5  chr5_93769857     HCab    C    T        0      0        2 
   5  chr5_93769857     HPrz    C    T        0      0        2 
   5  chr5_93769857     ZBoe    C    T        0      0        2 
   5  chr5_93769857     ZGre    C    T        0      0        2 
   5  chr5_93769857     ZHar    C    T        0      0        2 
   5  chr5_93769857   Sample    C    T        1      2        2 
   5  chr5_93770969     AAsi    A    G        0      0        2 
   5  chr5_93770969     AKia    A    G      0.5      1        2 
   5  chr5_93770969     AOna    A    G      0.5      1        2 
   5  chr5_93770969     ASom    A    G        0      0        2 
   5  chr5_93770969     HCab    A    G        0      0        2 
   5  chr5_93770969     HPrz    A    G        0      0        2 
   5  chr5_93770969     ZBoe    A    G        0      0        2 
   5  chr5_93770969     ZGre    A    G        0      0        2 
   5  chr5_93770969     ZHar    A    G        0      0        2 
   5  chr5_93770969   Sample    A    G        0      0        2 
   5  chr5_93774307     AAsi    T    C        0      0        2 
   5  chr5_93774307     AKia    T    C        0      0        2 
   5  chr5_93774307     AOna    T    C        0      0        2 
   5  chr5_93774307     ASom    T    C        0      0        2 
   5  chr5_93774307     HCab    T    C        1      2        2 
   5  chr5_93774307     HPrz    T    C        1      2        2 
   5  chr5_93774307     ZBoe    T    C        0      0        2 
   5  chr5_93774307     ZGre    T    C        0      0        2 
   5  chr5_93774307     ZHar    T    C        0      0        2 
   5  chr5_93774307   Sample    T    C        0      0        2 
   5  chr5_93777820     AAsi    T    C        0      0        2 
   5  chr5_93777820     AKia    T    C        0      0        2 
   5  chr5_93777820     AOna    T    C        0      0        2 
   5  chr5_93777820     ASom    T    C        0      0        2 
   5  chr5_93777820     HCab    T    C        1      2        2 
   5  chr5_93777820     HPrz    T    C        1      2        2 
   5  chr5_93777820     ZBoe    T    C        0      0        2 
   5  chr5_93777820     ZGre    T    C        0      0        2 
   5  chr5_93777820     ZHar    T    C        0      0        2 
   5  chr5_93777820   Sample    T    C        0      0        2 
   5  chr5_93779768     AAsi    C    T        0      0        2 
   5  chr5_93779768     AKia    C    T        0      0        2 
   5  chr5_93779768     AOna    C    T        0      0        2 
   5  chr5_93779768     ASom    C    T        0      0        2 
   5  chr5_93779768     HCab    C    T        0      0        2 
   5  chr5_93779768     HPrz    C    T        0      0        2 
   5  chr5_93779768     ZBoe    C    T        0      0        2 
   5  chr5_93779768     ZGre    C    T        0      0        2 
   5  chr5_93779768     ZHar    C    T        1      2        2 
   5  chr5_93779768   Sample    C    T        0      0        2 
   5  chr5_93784249     AAsi    G    A        0      0        2 
   5  chr5_93784249     AKia    G    A        0      0        2 
   5  chr5_93784249     AOna    G    A        0      0        2 
   5  chr5_93784249     ASom    G    A        0      0        2 
   5  chr5_93784249     HCab    G    A        0      0        2 
   5  chr5_93784249     HPrz    G    A        0      0        2 
   5  chr5_93784249     ZBoe    G    A      0.5      1        2 
   5  chr5_93784249     ZGre    G    A        0      0        2 
   5  chr5_93784249     ZHar    G    A        0      0        2 
   5  chr5_93784249   Sample    G    A        0      0        2 
   5  chr5_93788358     AAsi    A    G        0      0        2 
   5  chr5_93788358     AKia    A    G        0      0        2 
   5  chr5_93788358     AOna    A    G        0      0        2 
   5  chr5_93788358     ASom    A    G        0      0        2 
   5  chr5_93788358     HCab    A    G        1      2        2 
   5  chr5_93788358     HPrz    A    G        1      2        2 
   5  chr5_93788358     ZBoe    A    G        0      0        2 
   5  chr5_93788358     ZGre    A    G        0      0        2 
   5  chr5_93788358     ZHar    A    G        0      0        2 
   5  chr5_93788358   Sample    A    G        0      0        2 
   5  chr5_93791785     AAsi    C    G        0      0        2 
   5  chr5_93791785     AKia    C    G        0      0        2 
   5  chr5_93791785     AOna    C    G        0      0        2 
   5  chr5_93791785     ASom    C    G        0      0        2 
   5  chr5_93791785     HCab    C    G      0.5      1        2 
   5  chr5_93791785     HPrz    C    G        0      0        2 
   5  chr5_93791785     ZBoe    C    G        0      0        2 
   5  chr5_93791785     ZGre    C    G        0      0        2 
   5  chr5_93791785     ZHar    C    G        0      0        2 
   5  chr5_93791785   Sample    C    G        0      0        2 
   5  chr5_93792094     AAsi    A    G        0      0        2 
   5  chr5_93792094     AKia    A    G        0      0        2 
   5  chr5_93792094     AOna    A    G      0.5      1        2 
   5  chr5_93792094     ASom    A    G        0      0        2 
   5  chr5_93792094     HCab    A    G        0      0        2 
   5  chr5_93792094     HPrz    A    G        0      0        2 
   5  chr5_93792094     ZBoe    A    G        0      0        2 
   5  chr5_93792094     ZGre    A    G        0      0        2 
   5  chr5_93792094     ZHar    A    G        0      0        2 
   5  chr5_93792094   Sample    A    G        0      0        2 
   5  chr5_93795528     AAsi    C    G        0      0        2 
   5  chr5_93795528     AKia    C    G        0      0        2 
   5  chr5_93795528     AOna    C    G        0      0        2 
   5  chr5_93795528     ASom    C    G        0      0        2 
   5  chr5_93795528     HCab    C    G        0      0        2 
   5  chr5_93795528     HPrz    C    G        0      0        2 
   5  chr5_93795528     ZBoe    C    G        0      0        2 
   5  chr5_93795528     ZGre    C    G        1      2        2 
   5  chr5_93795528     ZHar    C    G        0      0        2 
   5  chr5_93795528   Sample    C    G        0      0        2 
   5  chr5_93799926     AAsi    G    T        0      0        2 
   5  chr5_93799926     AKia    G    T        0      0        2 
   5  chr5_93799926     AOna    G    T        0      0        2 
   5  chr5_93799926     ASom    G    T        1      2        2 
   5  chr5_93799926     HCab    G    T        0      0        2 
   5  chr5_93799926     HPrz    G    T        0      0        2 
   5  chr5_93799926     ZBoe    G    T        0      0        2 
   5  chr5_93799926     ZGre    G    T        0      0        2 
   5  chr5_93799926     ZHar    G    T        0      0        2 
   5  chr5_93799926   Sample    G    T        0      0        2 
   5  chr5_93801088     AAsi    G    A        0      0        2 
   5  chr5_93801088     AKia    G    A        0      0        2 
   5  chr5_93801088     AOna    G    A        0      0        2 
   5  chr5_93801088     ASom    G    A        0      0        2 
   5  chr5_93801088     HCab    G    A        1      2        2 
   5  chr5_93801088     HPrz    G    A        1      2        2 
   5  chr5_93801088     ZBoe    G    A        0      0        2 
   5  chr5_93801088     ZGre    G    A        0      0        2 
   5  chr5_93801088     ZHar    G    A        0      0        2 
   5  chr5_93801088   Sample    G    A        0      0        2 
   5  chr5_93807619     AAsi    A    G        0      0        2 
   5  chr5_93807619     AKia    A    G        0      0        2 
   5  chr5_93807619     AOna    A    G        0      0        2 
   5  chr5_93807619     ASom    A    G        0      0        2 
   5  chr5_93807619     HCab    A    G        1      2        2 
   5  chr5_93807619     HPrz    A    G        1      2        2 
   5  chr5_93807619     ZBoe    A    G        0      0        2 
   5  chr5_93807619     ZGre    A    G        0      0        2 
   5  chr5_93807619     ZHar    A    G        0      0        2 
   5  chr5_93807619   Sample    A    G        0      0        2 
   5  chr5_93812221     AAsi    T    G        0      0        2 
   5  chr5_93812221     AKia    T    G        0      0        2 
   5  chr5_93812221     AOna    T    G        0      0        2 
   5  chr5_93812221     ASom    T    G        0      0        2 
   5  chr5_93812221     HCab    T    G        1      2        2 
   5  chr5_93812221     HPrz    T    G        1      2        2 
   5  chr5_93812221     ZBoe    T    G        0      0        2 
   5  chr5_93812221     ZGre    T    G        0      0        2 
   5  chr5_93812221     ZHar    T    G        0      0        2 
   5  chr5_93812221   Sample    T    G        0      0        2 
   5  chr5_93819657     AAsi    T    G        0      0        2 
   5  chr5_93819657     AKia    T    G        0      0        2 
   5  chr5_93819657     AOna    T    G        0      0        2 
   5  chr5_93819657     ASom    T    G        0      0        2 
   5  chr5_93819657     HCab    T    G        1      2        2 
   5  chr5_93819657     HPrz    T    G        1      2        2 
   5  chr5_93819657     ZBoe    T    G        0      0        2 
   5  chr5_93819657     ZGre    T    G        0      0        2 
   5  chr5_93819657     ZHar    T    G        0      0        2 
   5  chr5_93819657   Sample    T    G        0      0        2 
   5  chr5_93834051     AAsi    C    T        0      0        2 
   5  chr5_93834051     AKia    C    T        0      0        2 
   5  chr5_93834051     AOna    C    T        0      0        2 
   5  chr5_93834051     ASom    C    T        0      0        2 
   5  chr5_93834051     HCab    C    T        1      2        2 
   5  chr5_93834051     HPrz    C    T        1      2        2 
   5  chr5_93834051     ZBoe    C    T        0      0        2 
   5  chr5_93834051     ZGre    C    T        0      0        2 
   5  chr5_93834051     ZHar    C    T        0      0        2 
   5  chr5_93834051   Sample    C    T        0      0        2 
   5  chr5_93838292     AAsi    G    A        0      0        2 
   5  chr5_93838292     AKia    G    A        1      2        2 
   5  chr5_93838292     AOna    G    A        0      0        2 
   5  chr5_93838292     ASom    G    A        0      0        2 
   5  chr5_93838292     HCab    G    A        0      0        2 
   5  chr5_93838292     HPrz    G    A        0      0        2 
   5  chr5_93838292     ZBoe    G    A        0      0        2 
   5  chr5_93838292     ZGre    G    A        0      0        2 
   5  chr5_93838292     ZHar    G    A        0      0        2 
   5  chr5_93838292   Sample    G    A        0      0        2 
   5  chr5_93843920     AAsi    G    T        0      0        2 
   5  chr5_93843920     AKia    G    T        0      0        2 
   5  chr5_93843920     AOna    G    T      0.5      1        2 
   5  chr5_93843920     ASom    G    T        0      0        2 
   5  chr5_93843920     HCab    G    T        0      0        2 
   5  chr5_93843920     HPrz    G    T        0      0        2 
   5  chr5_93843920     ZBoe    G    T        0      0        2 
   5  chr5_93843920     ZGre    G    T        0      0        2 
   5  chr5_93843920     ZHar    G    T        0      0        2 
   5  chr5_93843920   Sample    G    T        0      0        2 
   5  chr5_93844879     AAsi    C    T        0      0        2 
   5  chr5_93844879     AKia    C    T        0      0        2 
   5  chr5_93844879     AOna    C    T        0      0        2 
   5  chr5_93844879     ASom    C    T        1      2        2 
   5  chr5_93844879     HCab    C    T        0      0        2 
   5  chr5_93844879     HPrz    C    T        0      0        2 
   5  chr5_93844879     ZBoe    C    T        0      0        2 
   5  chr5_93844879     ZGre    C    T        0      0        2 
   5  chr5_93844879     ZHar    C    T        0      0        2 
   5  chr5_93844879   Sample    C    T        1      2        2 
   5  chr5_93848533     AAsi    G    A        0      0        2 
   5  chr5_93848533     AKia    G    A        1      2        2 
   5  chr5_93848533     AOna    G    A        0      0        2 
   5  chr5_93848533     ASom    G    A        0      0        2 
   5  chr5_93848533     HCab    G    A        0      0        2 
   5  chr5_93848533     HPrz    G    A        0      0        2 
   5  chr5_93848533     ZBoe    G    A        0      0        2 
   5  chr5_93848533     ZGre    G    A        0      0        2 
   5  chr5_93848533     ZHar    G    A        0      0        2 
   5  chr5_93848533   Sample    G    A        0      0        2 
   5  chr5_93867287     AAsi    C    T        0      0        2 
   5  chr5_93867287     AKia    C    T        0      0        2 
   5  chr5_93867287     AOna    C    T        0      0        2 
   5  chr5_93867287     ASom    C    T        0      0        2 
   5  chr5_93867287     HCab    C    T        0      0        2 
   5  chr5_93867287     HPrz    C    T        0      0        2 
   5  chr5_93867287     ZBoe    C    T        0      0        2 
   5  chr5_93867287     ZGre    C    T      0.5      1        2 
   5  chr5_93867287     ZHar    C    T        0      0        2 
   5  chr5_93867287   Sample    C    T        0      0        2 
   5  chr5_93867391     AAsi    C    G        0      0        2 
   5  chr5_93867391     AKia    C    G      0.5      1        2 
   5  chr5_93867391     AOna    C    G        0      0        2 
   5  chr5_93867391     ASom    C    G        0      0        2 
   5  chr5_93867391     HCab    C    G        0      0        2 
   5  chr5_93867391     HPrz    C    G        0      0        2 
   5  chr5_93867391     ZBoe    C    G        0      0        2 
   5  chr5_93867391     ZGre    C    G        0      0        2 
   5  chr5_93867391     ZHar    C    G        0      0        2 
   5  chr5_93867391   Sample    C    G        0      0        2 
   5  chr5_93868177     AAsi    A    T        0      0        2 
   5  chr5_93868177     AKia    A    T        0      0        2 
   5  chr5_93868177     AOna    A    T        0      0        2 
   5  chr5_93868177     ASom    A    T        0      0        2 
   5  chr5_93868177     HCab    A    T        1      2        2 
   5  chr5_93868177     HPrz    A    T        1      2        2 
   5  chr5_93868177     ZBoe    A    T        0      0        2 
   5  chr5_93868177     ZGre    A    T        0      0        2 
   5  chr5_93868177     ZHar    A    T        0      0        2 
   5  chr5_93868177   Sample    A    T        0      0        2 
   5  chr5_93868492     AAsi    G    A        0      0        2 
   5  chr5_93868492     AKia    G    A        1      2        2 
   5  chr5_93868492     AOna    G    A        1      2        2 
   5  chr5_93868492     ASom    G    A        0      0        2 
   5  chr5_93868492     HCab    G    A        0      0        2 
   5  chr5_93868492     HPrz    G    A        0      0        2 
   5  chr5_93868492     ZBoe    G    A        0      0        2 
   5  chr5_93868492     ZGre    G    A        0      0        2 
   5  chr5_93868492     ZHar    G    A        0      0        2 
   5  chr5_93868492   Sample    G    A        0      0        2 
   5  chr5_93882569     AAsi    G    A        0      0        2 
   5  chr5_93882569     AKia    G    A        0      0        2 
   5  chr5_93882569     AOna    G    A        0      0        2 
   5  chr5_93882569     ASom    G    A        0      0        2 
   5  chr5_93882569     HCab    G    A        1      2        2 
   5  chr5_93882569     HPrz    G    A        1      2        2 
   5  chr5_93882569     ZBoe    G    A        0      0        2 
   5  chr5_93882569     ZGre    G    A        0      0        2 
   5  chr5_93882569     ZHar    G    A        0      0        2 
   5  chr5_93882569   Sample    G    A        0      0        2 
   5  chr5_93892591     AAsi    G    A        0      0        2 
   5  chr5_93892591     AKia    G    A        0      0        2 
   5  chr5_93892591     AOna    G    A        0      0        2 
   5  chr5_93892591     ASom    G    A        0      0        2 
   5  chr5_93892591     HCab    G    A        1      2        2 
   5  chr5_93892591     HPrz    G    A      0.5      1        2 
   5  chr5_93892591     ZBoe    G    A        0      0        2 
   5  chr5_93892591     ZGre    G    A        0      0        2 
   5  chr5_93892591     ZHar    G    A        0      0        2 
   5  chr5_93892591   Sample    G    A        0      0        2 
   5  chr5_93893795     AAsi    G    A        0      0        2 
   5  chr5_93893795     AKia    G    A        0      0        2 
   5  chr5_93893795     AOna    G    A        0      0        2 
   5  chr5_93893795     ASom    G    A        0      0        2 
   5  chr5_93893795     HCab    G    A        0      0        2 
   5  chr5_93893795     HPrz    G    A        0      0        2 
   5  chr5_93893795     ZBoe    G    A        0      0        2 
   5  chr5_93893795     ZGre    G    A      0.5      1        2 
   5  chr5_93893795     ZHar    G    A        0      0        2 
   5  chr5_93893795   Sample    G    A        0      0        2 
   5  chr5_93896641     AAsi    A    G        0      0        2 
   5  chr5_93896641     AKia    A    G        0      0        2 
   5  chr5_93896641     AOna    A    G        0      0        2 
   5  chr5_93896641     ASom    A    G        0      0        2 
   5  chr5_93896641     HCab    A    G        0      0        2 
   5  chr5_93896641     HPrz    A    G        0      0        2 
   5  chr5_93896641     ZBoe    A    G        0      0        2 
   5  chr5_93896641     ZGre    A    G        0      0        2 
   5  chr5_93896641     ZHar    A    G        1      2        2 
   5  chr5_93896641   Sample    A    G        0      0        2 
   5  chr5_93897710     AAsi    C    T        0      0        2 
   5  chr5_93897710     AKia    C    T        0      0        2 
   5  chr5_93897710     AOna    C    T        0      0        2 
   5  chr5_93897710     ASom    C    T        0      0        2 
   5  chr5_93897710     HCab    C    T        1      2        2 
   5  chr5_93897710     HPrz    C    T        1      2        2 
   5  chr5_93897710     ZBoe    C    T        0      0        2 
   5  chr5_93897710     ZGre    C    T        0      0        2 
   5  chr5_93897710     ZHar    C    T        0      0        2 
   5  chr5_93897710   Sample    C    T        0      0        2 
   5  chr5_93898404     AAsi    C    T        0      0        2 
   5  chr5_93898404     AKia    C    T        0      0        2 
   5  chr5_93898404     AOna    C    T        0      0        2 
   5  chr5_93898404     ASom    C    T        0      0        2 
   5  chr5_93898404     HCab    C    T        1      2        2 
   5  chr5_93898404     HPrz    C    T        1      2        2 
   5  chr5_93898404     ZBoe    C    T        0      0        2 
   5  chr5_93898404     ZGre    C    T        0      0        2 
   5  chr5_93898404     ZHar    C    T        0      0        2 
   5  chr5_93898404   Sample    C    T        0      0        2 
   5  chr5_93900431     AAsi    T    A        0      0        2 
   5  chr5_93900431     AKia    T    A        0      0        2 
   5  chr5_93900431     AOna    T    A      0.5      1        2 
   5  chr5_93900431     ASom    T    A        0      0        2 
   5  chr5_93900431     HCab    T    A        0      0        2 
   5  chr5_93900431     HPrz    T    A        0      0        2 
   5  chr5_93900431     ZBoe    T    A        0      0        2 
   5  chr5_93900431     ZGre    T    A        0      0        2 
   5  chr5_93900431     ZHar    T    A        0      0        2 
   5  chr5_93900431   Sample    T    A        0      0        2 
   5  chr5_93903794     AAsi    C    T        0      0        2 
   5  chr5_93903794     AKia    C    T        0      0        2 
   5  chr5_93903794     AOna    C    T        0      0        2 
   5  chr5_93903794     ASom    C    T        0      0        2 
   5  chr5_93903794     HCab    C    T        0      0        2 
   5  chr5_93903794     HPrz    C    T      0.5      1        2 
   5  chr5_93903794     ZBoe    C    T        0      0        2 
   5  chr5_93903794     ZGre    C    T        0      0        2 
   5  chr5_93903794     ZHar    C    T        0      0        2 
   5  chr5_93903794   Sample    C    T        0      0        2 
   5  chr5_93913407     AAsi    T    C        0      0        2 
   5  chr5_93913407     AKia    T    C      0.5      1        2 
   5  chr5_93913407     AOna    T    C        0      0        2 
   5  chr5_93913407     ASom    T    C        0      0        2 
   5  chr5_93913407     HCab    T    C        0      0        2 
   5  chr5_93913407     HPrz    T    C        0      0        2 
   5  chr5_93913407     ZBoe    T    C        0      0        2 
   5  chr5_93913407     ZGre    T    C        0      0        2 
   5  chr5_93913407     ZHar    T    C        0      0        2 
   5  chr5_93913407   Sample    T    C        0      0        2 
   5  chr5_93915040     AAsi    T    C        0      0        2 
   5  chr5_93915040     AKia    T    C        0      0        2 
   5  chr5_93915040     AOna    T    C        0      0        2 
   5  chr5_93915040     ASom    T    C        0      0        2 
   5  chr5_93915040     HCab    T    C        1      2        2 
   5  chr5_93915040     HPrz    T    C        0      0        2 
   5  chr5_93915040     ZBoe    T    C        0      0        2 
   5  chr5_93915040     ZGre    T    C        0      0        2 
   5  chr5_93915040     ZHar    T    C        0      0        2 
   5  chr5_93915040   Sample    T    C        0      0        2 
   5  chr5_93917262     AAsi    T    C        0      0        2 
   5  chr5_93917262     AKia    T    C        0      0        2 
   5  chr5_93917262     AOna    T    C        0      0        2 
   5  chr5_93917262     ASom    T    C        0      0        2 
   5  chr5_93917262     HCab    T    C        1      2        2 
   5  chr5_93917262     HPrz    T    C        0      0        2 
   5  chr5_93917262     ZBoe    T    C        0      0        2 
   5  chr5_93917262     ZGre    T    C        0      0        2 
   5  chr5_93917262     ZHar    T    C        0      0        2 
   5  chr5_93917262   Sample    T    C        0      0        2 
   5  chr5_93917704     AAsi    A    G      0.5      1        2 
   5  chr5_93917704     AKia    A    G        0      0        2 
   5  chr5_93917704     AOna    A    G        0      0        2 
   5  chr5_93917704     ASom    A    G        0      0        2 
   5  chr5_93917704     HCab    A    G        0      0        2 
   5  chr5_93917704     HPrz    A    G        0      0        2 
   5  chr5_93917704     ZBoe    A    G        0      0        2 
   5  chr5_93917704     ZGre    A    G        0      0        2 
   5  chr5_93917704     ZHar    A    G        0      0        2 
   5  chr5_93917704   Sample    A    G        0      0        2 
   5  chr5_93917994     AAsi    C    A        0      0        2 
   5  chr5_93917994     AKia    C    A        0      0        2 
   5  chr5_93917994     AOna    C    A        0      0        2 
   5  chr5_93917994     ASom    C    A        0      0        2 
   5  chr5_93917994     HCab    C    A        1      2        2 
   5  chr5_93917994     HPrz    C    A        1      2        2 
   5  chr5_93917994     ZBoe    C    A        0      0        2 
   5  chr5_93917994     ZGre    C    A        0      0        2 
   5  chr5_93917994     ZHar    C    A        0      0        2 
   5  chr5_93917994   Sample    C    A        0      0        2 
   5  chr5_93919531     AAsi    G    A        0      0        2 
   5  chr5_93919531     AKia    G    A        0      0        2 
   5  chr5_93919531     AOna    G    A        0      0        2 
   5  chr5_93919531     ASom    G    A        0      0        2 
   5  chr5_93919531     HCab    G    A        1      2        2 
   5  chr5_93919531     HPrz    G    A        1      2        2 
   5  chr5_93919531     ZBoe    G    A        0      0        2 
   5  chr5_93919531     ZGre    G    A        0      0        2 
   5  chr5_93919531     ZHar    G    A        0      0        2 
   5  chr5_93919531   Sample    G    A        0      0        2 
   5  chr5_93920994     AAsi    G    A        0      0        2 
   5  chr5_93920994     AKia    G    A        0      0        2 
   5  chr5_93920994     AOna    G    A        0      0        2 
   5  chr5_93920994     ASom    G    A        0      0        2 
   5  chr5_93920994     HCab    G    A        0      0        2 
   5  chr5_93920994     HPrz    G    A        0      0        2 
   5  chr5_93920994     ZBoe    G    A        0      0        2 
   5  chr5_93920994     ZGre    G    A        1      2        2 
   5  chr5_93920994     ZHar    G    A        0      0        2 
   5  chr5_93920994   Sample    G    A        0      0        2 
   5  chr5_93925548     AAsi    C    T      0.5      1        2 
   5  chr5_93925548     AKia    C    T        0      0        2 
   5  chr5_93925548     AOna    C    T        0      0        2 
   5  chr5_93925548     ASom    C    T        0      0        2 
   5  chr5_93925548     HCab    C    T        0      0        2 
   5  chr5_93925548     HPrz    C    T        0      0        2 
   5  chr5_93925548     ZBoe    C    T        0      0        2 
   5  chr5_93925548     ZGre    C    T        0      0        2 
   5  chr5_93925548     ZHar    C    T        0      0        2 
   5  chr5_93925548   Sample    C    T        0      0        2 
   5  chr5_93929643     AAsi    T    C        0      0        2 
   5  chr5_93929643     AKia    T    C        0      0        2 
   5  chr5_93929643     AOna    T    C        0      0        2 
   5  chr5_93929643     ASom    T    C        0      0        2 
   5  chr5_93929643     HCab    T    C        0      0        2 
   5  chr5_93929643     HPrz    T    C      0.5      1        2 
   5  chr5_93929643     ZBoe    T    C        0      0        2 
   5  chr5_93929643     ZGre    T    C        0      0        2 
   5  chr5_93929643     ZHar    T    C        0      0        2 
   5  chr5_93929643   Sample    T    C        0      0        2 
   5  chr5_93938682     AAsi    G    A      0.5      1        2 
   5  chr5_93938682     AKia    G    A        0      0        2 
   5  chr5_93938682     AOna    G    A        0      0        2 
   5  chr5_93938682     ASom    G    A        0      0        2 
   5  chr5_93938682     HCab    G    A        0      0        2 
   5  chr5_93938682     HPrz    G    A        0      0        2 
   5  chr5_93938682     ZBoe    G    A        0      0        2 
   5  chr5_93938682     ZGre    G    A        0      0        2 
   5  chr5_93938682     ZHar    G    A        0      0        2 
   5  chr5_93938682   Sample    G    A        0      0        2 
   5  chr5_93940883     AAsi    A    G        0      0        2 
   5  chr5_93940883     AKia    A    G      0.5      1        2 
   5  chr5_93940883     AOna    A    G        0      0        2 
   5  chr5_93940883     ASom    A    G        0      0        2 
   5  chr5_93940883     HCab    A    G        1      2        2 
   5  chr5_93940883     HPrz    A    G        1      2        2 
   5  chr5_93940883     ZBoe    A    G        0      0        2 
   5  chr5_93940883     ZGre    A    G        0      0        2 
   5  chr5_93940883     ZHar    A    G        0      0        2 
   5  chr5_93940883   Sample    A    G        0      0        2 
   5  chr5_93945444     AAsi    A    T        0      0        2 
   5  chr5_93945444     AKia    A    T        0      0        2 
   5  chr5_93945444     AOna    A    T        0      0        2 
   5  chr5_93945444     ASom    A    T        0      0        2 
   5  chr5_93945444     HCab    A    T        0      0        2 
   5  chr5_93945444     HPrz    A    T        0      0        2 
   5  chr5_93945444     ZBoe    A    T      0.5      1        2 
   5  chr5_93945444     ZGre    A    T        0      0        2 
   5  chr5_93945444     ZHar    A    T        0      0        2 
   5  chr5_93945444   Sample    A    T        0      0        2 
   5  chr5_93947682     AAsi    C    G        0      0        2 
   5  chr5_93947682     AKia    C    G        0      0        2 
   5  chr5_93947682     AOna    C    G        0      0        2 
   5  chr5_93947682     ASom    C    G        0      0        2 
   5  chr5_93947682     HCab    C    G        0      0        2 
   5  chr5_93947682     HPrz    C    G        0      0        2 
   5  chr5_93947682     ZBoe    C    G        1      2        2 
   5  chr5_93947682     ZGre    C    G        0      0        2 
   5  chr5_93947682     ZHar    C    G        0      0        2 
   5  chr5_93947682   Sample    C    G        0      0        2 
   5  chr5_93951271     AAsi    T    C        0      0        2 
   5  chr5_93951271     AKia    T    C        0      0        2 
   5  chr5_93951271     AOna    T    C        0      0        2 
   5  chr5_93951271     ASom    T    C        0      0        2 
   5  chr5_93951271     HCab    T    C        1      2        2 
   5  chr5_93951271     HPrz    T    C        1      2        2 
   5  chr5_93951271     ZBoe    T    C        0      0        2 
   5  chr5_93951271     ZGre    T    C        0      0        2 
   5  chr5_93951271     ZHar    T    C        0      0        2 
   5  chr5_93951271   Sample    T    C        0      0        2 
   5  chr5_93956024     AAsi    G    T        0      0        2 
   5  chr5_93956024     AKia    G    T        0      0        2 
   5  chr5_93956024     AOna    G    T        0      0        2 
   5  chr5_93956024     ASom    G    T        0      0        2 
   5  chr5_93956024     HCab    G    T        1      2        2 
   5  chr5_93956024     HPrz    G    T        1      2        2 
   5  chr5_93956024     ZBoe    G    T        0      0        2 
   5  chr5_93956024     ZGre    G    T        0      0        2 
   5  chr5_93956024     ZHar    G    T        0      0        2 
   5  chr5_93956024   Sample    G    T        0      0        2 
   5  chr5_93958364     AAsi    G    A        0      0        2 
   5  chr5_93958364     AKia    G    A        0      0        2 
   5  chr5_93958364     AOna    G    A        0      0        2 
   5  chr5_93958364     ASom    G    A        0      0        2 
   5  chr5_93958364     HCab    G    A        1      2        2 
   5  chr5_93958364     HPrz    G    A        1      2        2 
   5  chr5_93958364     ZBoe    G    A        0      0        2 
   5  chr5_93958364     ZGre    G    A        0      0        2 
   5  chr5_93958364     ZHar    G    A        0      0        2 
   5  chr5_93958364   Sample    G    A        0      0        2 
   5  chr5_93990627     AAsi    C    A        0      0        2 
   5  chr5_93990627     AKia    C    A        0      0        2 
   5  chr5_93990627     AOna    C    A        0      0        2 
   5  chr5_93990627     ASom    C    A        0      0        2 
   5  chr5_93990627     HCab    C    A        1      2        2 
   5  chr5_93990627     HPrz    C    A        1      2        2 
   5  chr5_93990627     ZBoe    C    A        0      0        2 
   5  chr5_93990627     ZGre    C    A        0      0        2 
   5  chr5_93990627     ZHar    C    A        0      0        2 
   5  chr5_93990627   Sample    C    A        0      0        2 
   5  chr5_93992228     AAsi    T    C        0      0        2 
   5  chr5_93992228     AKia    T    C        0      0        2 
   5  chr5_93992228     AOna    T    C        0      0        2 
   5  chr5_93992228     ASom    T    C        0      0        2 
   5  chr5_93992228     HCab    T    C      0.5      1        2 
   5  chr5_93992228     HPrz    T    C      0.5      1        2 
   5  chr5_93992228     ZBoe    T    C        0      0        2 
   5  chr5_93992228     ZGre    T    C        0      0        2 
   5  chr5_93992228     ZHar    T    C        0      0        2 
   5  chr5_93992228   Sample    T    C        0      0        2 
   5  chr5_93994550     AAsi    C    T        0      0        2 
   5  chr5_93994550     AKia    C    T        0      0        2 
   5  chr5_93994550     AOna    C    T        0      0        2 
   5  chr5_93994550     ASom    C    T        0      0        2 
   5  chr5_93994550     HCab    C    T        0      0        2 
   5  chr5_93994550     HPrz    C    T        0      0        2 
   5  chr5_93994550     ZBoe    C    T        0      0        2 
   5  chr5_93994550     ZGre    C    T        0      0        2 
   5  chr5_93994550     ZHar    C    T        1      2        2 
   5  chr5_93994550   Sample    C    T        0      0        2 
   5  chr5_94003689     AAsi    C    T        0      0        2 
   5  chr5_94003689     AKia    C    T        0      0        2 
   5  chr5_94003689     AOna    C    T        0      0        2 
   5  chr5_94003689     ASom    C    T        0      0        2 
   5  chr5_94003689     HCab    C    T        0      0        2 
   5  chr5_94003689     HPrz    C    T        0      0        2 
   5  chr5_94003689     ZBoe    C    T        0      0        2 
   5  chr5_94003689     ZGre    C    T        1      2        2 
   5  chr5_94003689     ZHar    C    T        0      0        2 
   5  chr5_94003689   Sample    C    T        0      0        2 
   5  chr5_94006518     AAsi    G    A        0      0        2 
   5  chr5_94006518     AKia    G    A        0      0        2 
   5  chr5_94006518     AOna    G    A      0.5      1        2 
   5  chr5_94006518     ASom    G    A        0      0        2 
   5  chr5_94006518     HCab    G    A        0      0        2 
   5  chr5_94006518     HPrz    G    A        0      0        2 
   5  chr5_94006518     ZBoe    G    A        0      0        2 
   5  chr5_94006518     ZGre    G    A        0      0        2 
   5  chr5_94006518     ZHar    G    A        0      0        2 
   5  chr5_94006518   Sample    G    A        0      0        2 
   5  chr5_94020765     AAsi    A    G        0      0        2 
   5  chr5_94020765     AKia    A    G        0      0        2 
   5  chr5_94020765     AOna    A    G        0      0        2 
   5  chr5_94020765     ASom    A    G        1      2        2 
   5  chr5_94020765     HCab    A    G        0      0        2 
   5  chr5_94020765     HPrz    A    G        0      0        2 
   5  chr5_94020765     ZBoe    A    G        0      0        2 
   5  chr5_94020765     ZGre    A    G        0      0        2 
   5  chr5_94020765     ZHar    A    G        0      0        2 
   5  chr5_94020765   Sample    A    G        0      0        2 
   5  chr5_94022581     AAsi    C    T        0      0        2 
   5  chr5_94022581     AKia    C    T        0      0        2 
   5  chr5_94022581     AOna    C    T        0      0        2 
   5  chr5_94022581     ASom    C    T        0      0        2 
   5  chr5_94022581     HCab    C    T        0      0        2 
   5  chr5_94022581     HPrz    C    T        0      0        2 
   5  chr5_94022581     ZBoe    C    T        1      2        2 
   5  chr5_94022581     ZGre    C    T        0      0        2 
   5  chr5_94022581     ZHar    C    T        0      0        2 
   5  chr5_94022581   Sample    C    T        0      0        2 
   5  chr5_94031105     AAsi    T    C        0      0        2 
   5  chr5_94031105     AKia    T    C        0      0        2 
   5  chr5_94031105     AOna    T    C        0      0        2 
   5  chr5_94031105     ASom    T    C        0      0        2 
   5  chr5_94031105     HCab    T    C      0.5      1        2 
   5  chr5_94031105     HPrz    T    C        0      0        2 
   5  chr5_94031105     ZBoe    T    C        0      0        2 
   5  chr5_94031105     ZGre    T    C        0      0        2 
   5  chr5_94031105     ZHar    T    C        0      0        2 
   5  chr5_94031105   Sample    T    C        0      0        2 
   5  chr5_94037000     AAsi    G    A        0      0        2 
   5  chr5_94037000     AKia    G    A        0      0        2 
   5  chr5_94037000     AOna    G    A      0.5      1        2 
   5  chr5_94037000     ASom    G    A        0      0        2 
   5  chr5_94037000     HCab    G    A        0      0        2 
   5  chr5_94037000     HPrz    G    A        0      0        2 
   5  chr5_94037000     ZBoe    G    A        0      0        2 
   5  chr5_94037000     ZGre    G    A        0      0        2 
   5  chr5_94037000     ZHar    G    A        0      0        2 
   5  chr5_94037000   Sample    G    A        0      0        2 
   5  chr5_94037866     AAsi    G    A        0      0        2 
   5  chr5_94037866     AKia    G    A        1      2        2 
   5  chr5_94037866     AOna    G    A        0      0        2 
   5  chr5_94037866     ASom    G    A        0      0        2 
   5  chr5_94037866     HCab    G    A        0      0        2 
   5  chr5_94037866     HPrz    G    A        0      0        2 
   5  chr5_94037866     ZBoe    G    A        0      0        2 
   5  chr5_94037866     ZGre    G    A        0      0        2 
   5  chr5_94037866     ZHar    G    A        0      0        2 
   5  chr5_94037866   Sample    G    A        0      0        2 
   5  chr5_94038651     AAsi    G    T        0      0        2 
   5  chr5_94038651     AKia    G    T        0      0        2 
   5  chr5_94038651     AOna    G    T      0.5      1        2 
   5  chr5_94038651     ASom    G    T        0      0        2 
   5  chr5_94038651     HCab    G    T        0      0        2 
   5  chr5_94038651     HPrz    G    T        0      0        2 
   5  chr5_94038651     ZBoe    G    T        0      0        2 
   5  chr5_94038651     ZGre    G    T        0      0        2 
   5  chr5_94038651     ZHar    G    T        0      0        2 
   5  chr5_94038651   Sample    G    T        0      0        2 
   5  chr5_94042147     AAsi    T    G        0      0        2 
   5  chr5_94042147     AKia    T    G      0.5      1        2 
   5  chr5_94042147     AOna    T    G        0      0        2 
   5  chr5_94042147     ASom    T    G        0      0        2 
   5  chr5_94042147     HCab    T    G        0      0        2 
   5  chr5_94042147     HPrz    T    G        0      0        2 
   5  chr5_94042147     ZBoe    T    G        0      0        2 
   5  chr5_94042147     ZGre    T    G        0      0        2 
   5  chr5_94042147     ZHar    T    G        0      0        2 
   5  chr5_94042147   Sample    T    G        0      0        2 
   5  chr5_94076401     AAsi    C    T        0      0        2 
   5  chr5_94076401     AKia    C    T        0      0        2 
   5  chr5_94076401     AOna    C    T        0      0        2 
   5  chr5_94076401     ASom    C    T        0      0        2 
   5  chr5_94076401     HCab    C    T        0      0        2 
   5  chr5_94076401     HPrz    C    T        0      0        2 
   5  chr5_94076401     ZBoe    C    T        0      0        2 
   5  chr5_94076401     ZGre    C    T      0.5      1        2 
   5  chr5_94076401     ZHar    C    T        0      0        2 
   5  chr5_94076401   Sample    C    T        0      0        2 
   5  chr5_94091031     AAsi    A    G      0.5      1        2 
   5  chr5_94091031     AKia    A    G        0      0        2 
   5  chr5_94091031     AOna    A    G        0      0        2 
   5  chr5_94091031     ASom    A    G        0      0        2 
   5  chr5_94091031     HCab    A    G        0      0        2 
   5  chr5_94091031     HPrz    A    G        0      0        2 
   5  chr5_94091031     ZBoe    A    G        0      0        2 
   5  chr5_94091031     ZGre    A    G        0      0        2 
   5  chr5_94091031     ZHar    A    G        0      0        2 
   5  chr5_94091031   Sample    A    G        0      0        2 
   5  chr5_94096188     AAsi    A    G        0      0        2 
   5  chr5_94096188     AKia    A    G        0      0        2 
   5  chr5_94096188     AOna    A    G        0      0        2 
   5  chr5_94096188     ASom    A    G        0      0        2 
   5  chr5_94096188     HCab    A    G        1      2        2 
   5  chr5_94096188     HPrz    A    G        1      2        2 
   5  chr5_94096188     ZBoe    A    G        0      0        2 
   5  chr5_94096188     ZGre    A    G        0      0        2 
   5  chr5_94096188     ZHar    A    G        0      0        2 
   5  chr5_94096188   Sample    A    G        0      0        2 
   5  chr5_94098601     AAsi    T    C        0      0        2 
   5  chr5_94098601     AKia    T    C        0      0        2 
   5  chr5_94098601     AOna    T    C        0      0        2 
   5  chr5_94098601     ASom    T    C        0      0        2 
   5  chr5_94098601     HCab    T    C        0      0        2 
   5  chr5_94098601     HPrz    T    C      0.5      1        2 
   5  chr5_94098601     ZBoe    T    C        0      0        2 
   5  chr5_94098601     ZGre    T    C        0      0        2 
   5  chr5_94098601     ZHar    T    C        0      0        2 
   5  chr5_94098601   Sample    T    C        0      0        2 
   5  chr5_94099261     AAsi    A    G        0      0        2 
   5  chr5_94099261     AKia    A    G        0      0        2 
   5  chr5_94099261     AOna    A    G        0      0        2 
   5  chr5_94099261     ASom    A    G        0      0        2 
   5  chr5_94099261     HCab    A    G        1      2        2 
   5  chr5_94099261     HPrz    A    G        1      2        2 
   5  chr5_94099261     ZBoe    A    G        0      0        2 
   5  chr5_94099261     ZGre    A    G        0      0        2 
   5  chr5_94099261     ZHar    A    G        0      0        2 
   5  chr5_94099261   Sample    A    G        0      0        2 
   5  chr5_94110758     AAsi    G    A      0.5      1        2 
   5  chr5_94110758     AKia    G    A        0      0        2 
   5  chr5_94110758     AOna    G    A        0      0        2 
   5  chr5_94110758     ASom    G    A        0      0        2 
   5  chr5_94110758     HCab    G    A        0      0        2 
   5  chr5_94110758     HPrz    G    A        0      0        2 
   5  chr5_94110758     ZBoe    G    A        0      0        2 
   5  chr5_94110758     ZGre    G    A        0      0        2 
   5  chr5_94110758     ZHar    G    A        0      0        2 
   5  chr5_94110758   Sample    G    A        0      0        2 
   5  chr5_94121574     AAsi    C    T        0      0        2 
   5  chr5_94121574     AKia    C    T        0      0        2 
   5  chr5_94121574     AOna    C    T        0      0        2 
   5  chr5_94121574     ASom    C    T        0      0        2 
   5  chr5_94121574     HCab    C    T        0      0        2 
   5  chr5_94121574     HPrz    C    T        0      0        2 
   5  chr5_94121574     ZBoe    C    T        1      2        2 
   5  chr5_94121574     ZGre    C    T        1      2        2 
   5  chr5_94121574     ZHar    C    T        1      2        2 
   5  chr5_94121574   Sample    C    T        0      0        2 
   5  chr5_94132197     AAsi    T    C        0      0        2 
   5  chr5_94132197     AKia    T    C        0      0        2 
   5  chr5_94132197     AOna    T    C        0      0        2 
   5  chr5_94132197     ASom    T    C        0      0        2 
   5  chr5_94132197     HCab    T    C        0      0        2 
   5  chr5_94132197     HPrz    T    C      0.5      1        2 
   5  chr5_94132197     ZBoe    T    C        0      0        2 
   5  chr5_94132197     ZGre    T    C        0      0        2 
   5  chr5_94132197     ZHar    T    C        0      0        2 
   5  chr5_94132197   Sample    T    C        0      0        2 
   5  chr5_94132731     AAsi    T    C        0      0        2 
   5  chr5_94132731     AKia    T    C        0      0        2 
   5  chr5_94132731     AOna    T    C        0      0        2 
   5  chr5_94132731     ASom    T    C        0      0        2 
   5  chr5_94132731     HCab    T    C        0      0        2 
   5  chr5_94132731     HPrz    T    C        0      0        2 
   5  chr5_94132731     ZBoe    T    C        0      0        2 
   5  chr5_94132731     ZGre    T    C      0.5      1        2 
   5  chr5_94132731     ZHar    T    C        0      0        2 
   5  chr5_94132731   Sample    T    C        0      0        2 
   5  chr5_94142764     AAsi    A    G        0      0        2 
   5  chr5_94142764     AKia    A    G        0      0        2 
   5  chr5_94142764     AOna    A    G        0      0        2 
   5  chr5_94142764     ASom    A    G        0      0        2 
   5  chr5_94142764     HCab    A    G        1      2        2 
   5  chr5_94142764     HPrz    A    G        1      2        2 
   5  chr5_94142764     ZBoe    A    G        0      0        2 
   5  chr5_94142764     ZGre    A    G        0      0        2 
   5  chr5_94142764     ZHar    A    G        0      0        2 
   5  chr5_94142764   Sample    A    G        0      0        2 
   5  chr5_94148187     AAsi    C    T        0      0        2 
   5  chr5_94148187     AKia    C    T        0      0        2 
   5  chr5_94148187     AOna    C    T        0      0        2 
   5  chr5_94148187     ASom    C    T        0      0        2 
   5  chr5_94148187     HCab    C    T        1      2        2 
   5  chr5_94148187     HPrz    C    T        1      2        2 
   5  chr5_94148187     ZBoe    C    T        0      0        2 
   5  chr5_94148187     ZGre    C    T        0      0        2 
   5  chr5_94148187     ZHar    C    T        0      0        2 
   5  chr5_94148187   Sample    C    T        0      0        2 
   5  chr5_94154604     AAsi    T    C        0      0        2 
   5  chr5_94154604     AKia    T    C        0      0        2 
   5  chr5_94154604     AOna    T    C        0      0        2 
   5  chr5_94154604     ASom    T    C        0      0        2 
   5  chr5_94154604     HCab    T    C      0.5      1        2 
   5  chr5_94154604     HPrz    T    C        0      0        2 
   5  chr5_94154604     ZBoe    T    C        0      0        2 
   5  chr5_94154604     ZGre    T    C        0      0        2 
   5  chr5_94154604     ZHar    T    C        0      0        2 
   5  chr5_94154604   Sample    T    C        0      0        2 
   5  chr5_94165467     AAsi    A    C        0      0        2 
   5  chr5_94165467     AKia    A    C        0      0        2 
   5  chr5_94165467     AOna    A    C        0      0        2 
   5  chr5_94165467     ASom    A    C        0      0        2 
   5  chr5_94165467     HCab    A    C        1      2        2 
   5  chr5_94165467     HPrz    A    C        1      2        2 
   5  chr5_94165467     ZBoe    A    C        0      0        2 
   5  chr5_94165467     ZGre    A    C        0      0        2 
   5  chr5_94165467     ZHar    A    C        0      0        2 
   5  chr5_94165467   Sample    A    C        0      0        2 
   5  chr5_94167727     AAsi    G    T        1      2        2 
   5  chr5_94167727     AKia    G    T        0      0        2 
   5  chr5_94167727     AOna    G    T        0      0        2 
   5  chr5_94167727     ASom    G    T        1      2        2 
   5  chr5_94167727     HCab    G    T        0      0        2 
   5  chr5_94167727     HPrz    G    T        0      0        2 
   5  chr5_94167727     ZBoe    G    T        0      0        2 
   5  chr5_94167727     ZGre    G    T        0      0        2 
   5  chr5_94167727     ZHar    G    T        0      0        2 
   5  chr5_94167727   Sample    G    T        1      2        2 
   5  chr5_94175657     AAsi    A    G        0      0        2 
   5  chr5_94175657     AKia    A    G        0      0        2 
   5  chr5_94175657     AOna    A    G        0      0        2 
   5  chr5_94175657     ASom    A    G        0      0        2 
   5  chr5_94175657     HCab    A    G        0      0        2 
   5  chr5_94175657     HPrz    A    G        0      0        2 
   5  chr5_94175657     ZBoe    A    G        0      0        2 
   5  chr5_94175657     ZGre    A    G      0.5      1        2 
   5  chr5_94175657     ZHar    A    G        0      0        2 
   5  chr5_94175657   Sample    A    G        0      0        2 
   5  chr5_94179659     AAsi    A    G        0      0        2 
   5  chr5_94179659     AKia    A    G        0      0        2 
   5  chr5_94179659     AOna    A    G        0      0        2 
   5  chr5_94179659     ASom    A    G        0      0        2 
   5  chr5_94179659     HCab    A    G        0      0        2 
   5  chr5_94179659     HPrz    A    G        0      0        2 
   5  chr5_94179659     ZBoe    A    G      0.5      1        2 
   5  chr5_94179659     ZGre    A    G        0      0        2 
   5  chr5_94179659     ZHar    A    G        0      0        2 
   5  chr5_94179659   Sample    A    G        0      0        2 
   5  chr5_94183856     AAsi    A    G        0      0        2 
   5  chr5_94183856     AKia    A    G        0      0        2 
   5  chr5_94183856     AOna    A    G        0      0        2 
   5  chr5_94183856     ASom    A    G        1      2        2 
   5  chr5_94183856     HCab    A    G        0      0        2 
   5  chr5_94183856     HPrz    A    G        0      0        2 
   5  chr5_94183856     ZBoe    A    G        0      0        2 
   5  chr5_94183856     ZGre    A    G        0      0        2 
   5  chr5_94183856     ZHar    A    G        0      0        2 
   5  chr5_94183856   Sample    A    G        0      0        2 
   5  chr5_94186342     AAsi    A    G        0      0        2 
   5  chr5_94186342     AKia    A    G        0      0        2 
   5  chr5_94186342     AOna    A    G      0.5      1        2 
   5  chr5_94186342     ASom    A    G        0      0        2 
   5  chr5_94186342     HCab    A    G        0      0        2 
   5  chr5_94186342     HPrz    A    G        0      0        2 
   5  chr5_94186342     ZBoe    A    G        0      0        2 
   5  chr5_94186342     ZGre    A    G        0      0        2 
   5  chr5_94186342     ZHar    A    G        0      0        2 
   5  chr5_94186342   Sample    A    G        0      0        2 
   5  chr5_94186414     AAsi    G    A        0      0        2 
   5  chr5_94186414     AKia    G    A        1      2        2 
   5  chr5_94186414     AOna    G    A        1      2        2 
   5  chr5_94186414     ASom    G    A        0      0        2 
   5  chr5_94186414     HCab    G    A        0      0        2 
   5  chr5_94186414     HPrz    G    A        0      0        2 
   5  chr5_94186414     ZBoe    G    A        0      0        2 
   5  chr5_94186414     ZGre    G    A        0      0        2 
   5  chr5_94186414     ZHar    G    A        0      0        2 
   5  chr5_94186414   Sample    G    A        1      2        2 
   5  chr5_94192866     AAsi    G    A        0      0        2 
   5  chr5_94192866     AKia    G    A        0      0        2 
   5  chr5_94192866     AOna    G    A        0      0        2 
   5  chr5_94192866     ASom    G    A        0      0        2 
   5  chr5_94192866     HCab    G    A      0.5      1        2 
   5  chr5_94192866     HPrz    G    A        1      2        2 
   5  chr5_94192866     ZBoe    G    A        0      0        2 
   5  chr5_94192866     ZGre    G    A        0      0        2 
   5  chr5_94192866     ZHar    G    A        0      0        2 
   5  chr5_94192866   Sample    G    A        0      0        2 
   5  chr5_94193121     AAsi    G    A        0      0        2 
   5  chr5_94193121     AKia    G    A        0      0        2 
   5  chr5_94193121     AOna    G    A        0      0        2 
   5  chr5_94193121     ASom    G    A        0      0        2 
   5  chr5_94193121     HCab    G    A        0      0        2 
   5  chr5_94193121     HPrz    G    A        0      0        2 
   5  chr5_94193121     ZBoe    G    A        0      0        2 
   5  chr5_94193121     ZGre    G    A        1      2        2 
   5  chr5_94193121     ZHar    G    A        0      0        2 
   5  chr5_94193121   Sample    G    A        0      0        2 
   5  chr5_94203904     AAsi    C    T        0      0        2 
   5  chr5_94203904     AKia    C    T        0      0        2 
   5  chr5_94203904     AOna    C    T        0      0        2 
   5  chr5_94203904     ASom    C    T        0      0        2 
   5  chr5_94203904     HCab    C    T        0      0        2 
   5  chr5_94203904     HPrz    C    T        0      0        2 
   5  chr5_94203904     ZBoe    C    T        0      0        2 
   5  chr5_94203904     ZGre    C    T        1      2        2 
   5  chr5_94203904     ZHar    C    T        0      0        2 
   5  chr5_94203904   Sample    C    T        0      0        2 
   5  chr5_94212031     AAsi    C    T        0      0        2 
   5  chr5_94212031     AKia    C    T        0      0        2 
   5  chr5_94212031     AOna    C    T        0      0        2 
   5  chr5_94212031     ASom    C    T        0      0        2 
   5  chr5_94212031     HCab    C    T        1      2        2 
   5  chr5_94212031     HPrz    C    T        1      2        2 
   5  chr5_94212031     ZBoe    C    T        0      0        2 
   5  chr5_94212031     ZGre    C    T        0      0        2 
   5  chr5_94212031     ZHar    C    T        0      0        2 
   5  chr5_94212031   Sample    C    T        0      0        2 
   5  chr5_94220206     AAsi    A    G        0      0        2 
   5  chr5_94220206     AKia    A    G        0      0        2 
   5  chr5_94220206     AOna    A    G        0      0        2 
   5  chr5_94220206     ASom    A    G        0      0        2 
   5  chr5_94220206     HCab    A    G        0      0        2 
   5  chr5_94220206     HPrz    A    G        0      0        2 
   5  chr5_94220206     ZBoe    A    G      0.5      1        2 
   5  chr5_94220206     ZGre    A    G        0      0        2 
   5  chr5_94220206     ZHar    A    G        0      0        2 
   5  chr5_94220206   Sample    A    G        0      0        2 
   5  chr5_94228831     AAsi    C    T        0      0        2 
   5  chr5_94228831     AKia    C    T        0      0        2 
   5  chr5_94228831     AOna    C    T        0      0        2 
   5  chr5_94228831     ASom    C    T        0      0        2 
   5  chr5_94228831     HCab    C    T        0      0        2 
   5  chr5_94228831     HPrz    C    T        0      0        2 
   5  chr5_94228831     ZBoe    C    T      0.5      1        2 
   5  chr5_94228831     ZGre    C    T        0      0        2 
   5  chr5_94228831     ZHar    C    T        0      0        2 
   5  chr5_94228831   Sample    C    T        0      0        2 
   5  chr5_94240131     AAsi    A    G        0      0        2 
   5  chr5_94240131     AKia    A    G      0.5      1        2 
   5  chr5_94240131     AOna    A    G      0.5      1        2 
   5  chr5_94240131     ASom    A    G        0      0        2 
   5  chr5_94240131     HCab    A    G        0      0        2 
   5  chr5_94240131     HPrz    A    G        0      0        2 
   5  chr5_94240131     ZBoe    A    G        0      0        2 
   5  chr5_94240131     ZGre    A    G        0      0        2 
   5  chr5_94240131     ZHar    A    G        0      0        2 
   5  chr5_94240131   Sample    A    G        0      0        2 
   5  chr5_94242746     AAsi    T    C        0      0        2 
   5  chr5_94242746     AKia    T    C        0      0        2 
   5  chr5_94242746     AOna    T    C        0      0        2 
   5  chr5_94242746     ASom    T    C        0      0        2 
   5  chr5_94242746     HCab    T    C        1      2        2 
   5  chr5_94242746     HPrz    T    C        1      2        2 
   5  chr5_94242746     ZBoe    T    C        0      0        2 
   5  chr5_94242746     ZGre    T    C        0      0        2 
   5  chr5_94242746     ZHar    T    C        0      0        2 
   5  chr5_94242746   Sample    T    C        0      0        2 
   5  chr5_94258055     AAsi    G    T        0      0        2 
   5  chr5_94258055     AKia    G    T        0      0        2 
   5  chr5_94258055     AOna    G    T        0      0        2 
   5  chr5_94258055     ASom    G    T        0      0        2 
   5  chr5_94258055     HCab    G    T        0      0        2 
   5  chr5_94258055     HPrz    G    T        0      0        2 
   5  chr5_94258055     ZBoe    G    T        0      0        2 
   5  chr5_94258055     ZGre    G    T        0      0        2 
   5  chr5_94258055     ZHar    G    T      0.5      1        2 
   5  chr5_94258055   Sample    G    T        0      0        2 
   5  chr5_94271366     AAsi    A    G        0      0        2 
   5  chr5_94271366     AKia    A    G        0      0        2 
   5  chr5_94271366     AOna    A    G        0      0        2 
   5  chr5_94271366     ASom    A    G        0      0        2 
   5  chr5_94271366     HCab    A    G      0.5      1        2 
   5  chr5_94271366     HPrz    A    G        0      0        2 
   5  chr5_94271366     ZBoe    A    G        0      0        2 
   5  chr5_94271366     ZGre    A    G        0      0        2 
   5  chr5_94271366     ZHar    A    G        0      0        2 
   5  chr5_94271366   Sample    A    G        0      0        2 
   5  chr5_94285105     AAsi    T    C        0      0        2 
   5  chr5_94285105     AKia    T    C        0      0        2 
   5  chr5_94285105     AOna    T    C        0      0        2 
   5  chr5_94285105     ASom    T    C        0      0        2 
   5  chr5_94285105     HCab    T    C        0      0        2 
   5  chr5_94285105     HPrz    T    C      0.5      1        2 
   5  chr5_94285105     ZBoe    T    C        0      0        2 
   5  chr5_94285105     ZGre    T    C        0      0        2 
   5  chr5_94285105     ZHar    T    C        0      0        2 
   5  chr5_94285105   Sample    T    C        0      0        2 
   5  chr5_94285880     AAsi    G    A        0      0        2 
   5  chr5_94285880     AKia    G    A      0.5      1        2 
   5  chr5_94285880     AOna    G    A        0      0        2 
   5  chr5_94285880     ASom    G    A        0      0        2 
   5  chr5_94285880     HCab    G    A        0      0        2 
   5  chr5_94285880     HPrz    G    A        0      0        2 
   5  chr5_94285880     ZBoe    G    A        0      0        2 
   5  chr5_94285880     ZGre    G    A        0      0        2 
   5  chr5_94285880     ZHar    G    A        0      0        2 
   5  chr5_94285880   Sample    G    A        0      0        2 
   5  chr5_94294918     AAsi    G    A        0      0        2 
   5  chr5_94294918     AKia    G    A        0      0        2 
   5  chr5_94294918     AOna    G    A        0      0        2 
   5  chr5_94294918     ASom    G    A        1      2        2 
   5  chr5_94294918     HCab    G    A        0      0        2 
   5  chr5_94294918     HPrz    G    A        0      0        2 
   5  chr5_94294918     ZBoe    G    A        0      0        2 
   5  chr5_94294918     ZGre    G    A        0      0        2 
   5  chr5_94294918     ZHar    G    A        0      0        2 
   5  chr5_94294918   Sample    G    A        0      0        2 
   5  chr5_94300188     AAsi    T    C        0      0        2 
   5  chr5_94300188     AKia    T    C        0      0        2 
   5  chr5_94300188     AOna    T    C        0      0        2 
   5  chr5_94300188     ASom    T    C        0      0        2 
   5  chr5_94300188     HCab    T    C        0      0        2 
   5  chr5_94300188     HPrz    T    C        0      0        2 
   5  chr5_94300188     ZBoe    T    C      0.5      1        2 
   5  chr5_94300188     ZGre    T    C        0      0        2 
   5  chr5_94300188     ZHar    T    C        0      0        2 
   5  chr5_94300188   Sample    T    C        0      0        2 
   5  chr5_94306338     AAsi    C    T        0      0        2 
   5  chr5_94306338     AKia    C    T        0      0        2 
   5  chr5_94306338     AOna    C    T        0      0        2 
   5  chr5_94306338     ASom    C    T        0      0        2 
   5  chr5_94306338     HCab    C    T        1      2        2 
   5  chr5_94306338     HPrz    C    T      0.5      1        2 
   5  chr5_94306338     ZBoe    C    T        0      0        2 
   5  chr5_94306338     ZGre    C    T        0      0        2 
   5  chr5_94306338     ZHar    C    T        0      0        2 
   5  chr5_94306338   Sample    C    T        0      0        2 
   5  chr5_94311457     AAsi    T    C      0.5      1        2 
   5  chr5_94311457     AKia    T    C        0      0        2 
   5  chr5_94311457     AOna    T    C        0      0        2 
   5  chr5_94311457     ASom    T    C        1      2        2 
   5  chr5_94311457     HCab    T    C        0      0        2 
   5  chr5_94311457     HPrz    T    C        0      0        2 
   5  chr5_94311457     ZBoe    T    C        0      0        2 
   5  chr5_94311457     ZGre    T    C        0      0        2 
   5  chr5_94311457     ZHar    T    C        0      0        2 
   5  chr5_94311457   Sample    T    C        1      2        2 
   5  chr5_94320150     AAsi    G    A        0      0        2 
   5  chr5_94320150     AKia    G    A        0      0        2 
   5  chr5_94320150     AOna    G    A        0      0        2 
   5  chr5_94320150     ASom    G    A        0      0        2 
   5  chr5_94320150     HCab    G    A        0      0        2 
   5  chr5_94320150     HPrz    G    A        0      0        2 
   5  chr5_94320150     ZBoe    G    A        1      2        2 
   5  chr5_94320150     ZGre    G    A        0      0        2 
   5  chr5_94320150     ZHar    G    A        0      0        2 
   5  chr5_94320150   Sample    G    A        0      0        2 
   5  chr5_94324837     AAsi    A    G        0      0        2 
   5  chr5_94324837     AKia    A    G        0      0        2 
   5  chr5_94324837     AOna    A    G        0      0        2 
   5  chr5_94324837     ASom    A    G        0      0        2 
   5  chr5_94324837     HCab    A    G        0      0        2 
   5  chr5_94324837     HPrz    A    G        0      0        2 
   5  chr5_94324837     ZBoe    A    G        0      0        2 
   5  chr5_94324837     ZGre    A    G        0      0        2 
   5  chr5_94324837     ZHar    A    G        1      2        2 
   5  chr5_94324837   Sample    A    G        0      0        2 
   5  chr5_94325898     AAsi    T    C        0      0        2 
   5  chr5_94325898     AKia    T    C        0      0        2 
   5  chr5_94325898     AOna    T    C        0      0        2 
   5  chr5_94325898     ASom    T    C        0      0        2 
   5  chr5_94325898     HCab    T    C      0.5      1        2 
   5  chr5_94325898     HPrz    T    C      0.5      1        2 
   5  chr5_94325898     ZBoe    T    C        0      0        2 
   5  chr5_94325898     ZGre    T    C        0      0        2 
   5  chr5_94325898     ZHar    T    C        0      0        2 
   5  chr5_94325898   Sample    T    C        0      0        2 
   5  chr5_94329105     AAsi    C    T        0      0        2 
   5  chr5_94329105     AKia    C    T        0      0        2 
   5  chr5_94329105     AOna    C    T      0.5      1        2 
   5  chr5_94329105     ASom    C    T        0      0        2 
   5  chr5_94329105     HCab    C    T        0      0        2 
   5  chr5_94329105     HPrz    C    T        0      0        2 
   5  chr5_94329105     ZBoe    C    T        0      0        2 
   5  chr5_94329105     ZGre    C    T        0      0        2 
   5  chr5_94329105     ZHar    C    T        0      0        2 
   5  chr5_94329105   Sample    C    T        0      0        2 
   5  chr5_94331446     AAsi    G    T        0      0        2 
   5  chr5_94331446     AKia    G    T        0      0        2 
   5  chr5_94331446     AOna    G    T        0      0        2 
   5  chr5_94331446     ASom    G    T        0      0        2 
   5  chr5_94331446     HCab    G    T        0      0        2 
   5  chr5_94331446     HPrz    G    T        0      0        2 
   5  chr5_94331446     ZBoe    G    T        0      0        2 
   5  chr5_94331446     ZGre    G    T      0.5      1        2 
   5  chr5_94331446     ZHar    G    T        0      0        2 
   5  chr5_94331446   Sample    G    T        0      0        2 
   5  chr5_94336944     AAsi    T    C        0      0        2 
   5  chr5_94336944     AKia    T    C        0      0        2 
   5  chr5_94336944     AOna    T    C        0      0        2 
   5  chr5_94336944     ASom    T    C        0      0        2 
   5  chr5_94336944     HCab    T    C        0      0        2 
   5  chr5_94336944     HPrz    T    C        0      0        2 
   5  chr5_94336944     ZBoe    T    C        0      0        2 
   5  chr5_94336944     ZGre    T    C        1      2        2 
   5  chr5_94336944     ZHar    T    C        0      0        2 
   5  chr5_94336944   Sample    T    C        0      0        2 
   5  chr5_94346747     AAsi    T    C        0      0        2 
   5  chr5_94346747     AKia    T    C        0      0        2 
   5  chr5_94346747     AOna    T    C        0      0        2 
   5  chr5_94346747     ASom    T    C        0      0        2 
   5  chr5_94346747     HCab    T    C        1      2        2 
   5  chr5_94346747     HPrz    T    C        0      0        2 
   5  chr5_94346747     ZBoe    T    C        0      0        2 
   5  chr5_94346747     ZGre    T    C        0      0        2 
   5  chr5_94346747     ZHar    T    C        1      2        2 
   5  chr5_94346747   Sample    T    C        0      0        2 
   5  chr5_94348326     AAsi    T    C        0      0        2 
   5  chr5_94348326     AKia    T    C        0      0        2 
   5  chr5_94348326     AOna    T    C        0      0        2 
   5  chr5_94348326     ASom    T    C        0      0        2 
   5  chr5_94348326     HCab    T    C        1      2        2 
   5  chr5_94348326     HPrz    T    C        1      2        2 
   5  chr5_94348326     ZBoe    T    C        0      0        2 
   5  chr5_94348326     ZGre    T    C        0      0        2 
   5  chr5_94348326     ZHar    T    C        0      0        2 
   5  chr5_94348326   Sample    T    C        0      0        2 
   5  chr5_94350169     AAsi    A    G        0      0        2 
   5  chr5_94350169     AKia    A    G      0.5      1        2 
   5  chr5_94350169     AOna    A    G        0      0        2 
   5  chr5_94350169     ASom    A    G        0      0        2 
   5  chr5_94350169     HCab    A    G        0      0        2 
   5  chr5_94350169     HPrz    A    G        0      0        2 
   5  chr5_94350169     ZBoe    A    G        0      0        2 
   5  chr5_94350169     ZGre    A    G        0      0        2 
   5  chr5_94350169     ZHar    A    G        0      0        2 
   5  chr5_94350169   Sample    A    G        0      0        2 
   5  chr5_94358079     AAsi    G    C        0      0        2 
   5  chr5_94358079     AKia    G    C        0      0        2 
   5  chr5_94358079     AOna    G    C        0      0        2 
   5  chr5_94358079     ASom    G    C        0      0        2 
   5  chr5_94358079     HCab    G    C        1      2        2 
   5  chr5_94358079     HPrz    G    C        1      2        2 
   5  chr5_94358079     ZBoe    G    C        0      0        2 
   5  chr5_94358079     ZGre    G    C        0      0        2 
   5  chr5_94358079     ZHar    G    C        0      0        2 
   5  chr5_94358079   Sample    G    C        0      0        2 
   5  chr5_94360707     AAsi    T    C        0      0        2 
   5  chr5_94360707     AKia    T    C        0      0        2 
   5  chr5_94360707     AOna    T    C        0      0        2 
   5  chr5_94360707     ASom    T    C        0      0        2 
   5  chr5_94360707     HCab    T    C        1      2        2 
   5  chr5_94360707     HPrz    T    C        0      0        2 
   5  chr5_94360707     ZBoe    T    C        0      0        2 
   5  chr5_94360707     ZGre    T    C        0      0        2 
   5  chr5_94360707     ZHar    T    C        0      0        2 
   5  chr5_94360707   Sample    T    C        0      0        2 
   5  chr5_94373582     AAsi    C    G        0      0        2 
   5  chr5_94373582     AKia    C    G        0      0        2 
   5  chr5_94373582     AOna    C    G        0      0        2 
   5  chr5_94373582     ASom    C    G        0      0        2 
   5  chr5_94373582     HCab    C    G        0      0        2 
   5  chr5_94373582     HPrz    C    G        0      0        2 
   5  chr5_94373582     ZBoe    C    G        0      0        2 
   5  chr5_94373582     ZGre    C    G        0      0        2 
   5  chr5_94373582     ZHar    C    G        1      2        2 
   5  chr5_94373582   Sample    C    G        0      0        2 
   5  chr5_94376335     AAsi    G    A        1      2        2 
   5  chr5_94376335     AKia    G    A        0      0        2 
   5  chr5_94376335     AOna    G    A        0      0        2 
   5  chr5_94376335     ASom    G    A        1      2        2 
   5  chr5_94376335     HCab    G    A        1      2        2 
   5  chr5_94376335     HPrz    G    A        1      2        2 
   5  chr5_94376335     ZBoe    G    A        0      0        2 
   5  chr5_94376335     ZGre    G    A        0      0        2 
   5  chr5_94376335     ZHar    G    A        0      0        2 
   5  chr5_94376335   Sample    G    A        1      2        2 
   5  chr5_94378679     AAsi    G    A        0      0        2 
   5  chr5_94378679     AKia    G    A        0      0        2 
   5  chr5_94378679     AOna    G    A        0      0        2 
   5  chr5_94378679     ASom    G    A        0      0        2 
   5  chr5_94378679     HCab    G    A        1      2        2 
   5  chr5_94378679     HPrz    G    A        1      2        2 
   5  chr5_94378679     ZBoe    G    A        0      0        2 
   5  chr5_94378679     ZGre    G    A        0      0        2 
   5  chr5_94378679     ZHar    G    A        0      0        2 
   5  chr5_94378679   Sample    G    A        0      0        2 
   5  chr5_94379108     AAsi    T    C        0      0        2 
   5  chr5_94379108     AKia    T    C        0      0        2 
   5  chr5_94379108     AOna    T    C        0      0        2 
   5  chr5_94379108     ASom    T    C        1      2        2 
   5  chr5_94379108     HCab    T    C        0      0        2 
   5  chr5_94379108     HPrz    T    C        0      0        2 
   5  chr5_94379108     ZBoe    T    C        0      0        2 
   5  chr5_94379108     ZGre    T    C        0      0        2 
   5  chr5_94379108     ZHar    T    C        0      0        2 
   5  chr5_94379108   Sample    T    C        1      2        2 
   5  chr5_94381491     AAsi    C    T        0      0        2 
   5  chr5_94381491     AKia    C    T        0      0        2 
   5  chr5_94381491     AOna    C    T        0      0        2 
   5  chr5_94381491     ASom    C    T        0      0        2 
   5  chr5_94381491     HCab    C    T        1      2        2 
   5  chr5_94381491     HPrz    C    T        1      2        2 
   5  chr5_94381491     ZBoe    C    T        0      0        2 
   5  chr5_94381491     ZGre    C    T        0      0        2 
   5  chr5_94381491     ZHar    C    T        0      0        2 
   5  chr5_94381491   Sample    C    T        0      0        2 
   5  chr5_94381658     AAsi    G    C        0      0        2 
   5  chr5_94381658     AKia    G    C        0      0        2 
   5  chr5_94381658     AOna    G    C        0      0        2 
   5  chr5_94381658     ASom    G    C        0      0        2 
   5  chr5_94381658     HCab    G    C        0      0        2 
   5  chr5_94381658     HPrz    G    C      0.5      1        2 
   5  chr5_94381658     ZBoe    G    C        0      0        2 
   5  chr5_94381658     ZGre    G    C        0      0        2 
   5  chr5_94381658     ZHar    G    C        0      0        2 
   5  chr5_94381658   Sample    G    C        0      0        2 
   5  chr5_94385380     AAsi    T    A        0      0        2 
   5  chr5_94385380     AKia    T    A        0      0        2 
   5  chr5_94385380     AOna    T    A        1      2        2 
   5  chr5_94385380     ASom    T    A        0      0        2 
   5  chr5_94385380     HCab    T    A        0      0        2 
   5  chr5_94385380     HPrz    T    A        0      0        2 
   5  chr5_94385380     ZBoe    T    A        0      0        2 
   5  chr5_94385380     ZGre    T    A        0      0        2 
   5  chr5_94385380     ZHar    T    A        0      0        2 
   5  chr5_94385380   Sample    T    A        0      0        2 
   5  chr5_94385844     AAsi    T    C        0      0        2 
   5  chr5_94385844     AKia    T    C      0.5      1        2 
   5  chr5_94385844     AOna    T    C        0      0        2 
   5  chr5_94385844     ASom    T    C        0      0        2 
   5  chr5_94385844     HCab    T    C        0      0        2 
   5  chr5_94385844     HPrz    T    C        0      0        2 
   5  chr5_94385844     ZBoe    T    C        0      0        2 
   5  chr5_94385844     ZGre    T    C        0      0        2 
   5  chr5_94385844     ZHar    T    C        0      0        2 
   5  chr5_94385844   Sample    T    C        0      0        2 
   5  chr5_94386877     AAsi    T    C        0      0        2 
   5  chr5_94386877     AKia    T    C      0.5      1        2 
   5  chr5_94386877     AOna    T    C      0.5      1        2 
   5  chr5_94386877     ASom    T    C        0      0        2 
   5  chr5_94386877     HCab    T    C        0      0        2 
   5  chr5_94386877     HPrz    T    C        0      0        2 
   5  chr5_94386877     ZBoe    T    C        0      0        2 
   5  chr5_94386877     ZGre    T    C        0      0        2 
   5  chr5_94386877     ZHar    T    C        0      0        2 
   5  chr5_94386877   Sample    T    C        0      0        2 
   5  chr5_94396410     AAsi    G    A        0      0        2 
   5  chr5_94396410     AKia    G    A        0      0        2 
   5  chr5_94396410     AOna    G    A        0      0        2 
   5  chr5_94396410     ASom    G    A        0      0        2 
   5  chr5_94396410     HCab    G    A        0      0        2 
   5  chr5_94396410     HPrz    G    A        0      0        2 
   5  chr5_94396410     ZBoe    G    A        0      0        2 
   5  chr5_94396410     ZGre    G    A        0      0        2 
   5  chr5_94396410     ZHar    G    A        1      2        2 
   5  chr5_94396410   Sample    G    A        0      0        2 
   5  chr5_94404194     AAsi    A    G        0      0        2 
   5  chr5_94404194     AKia    A    G        0      0        2 
   5  chr5_94404194     AOna    A    G        0      0        2 
   5  chr5_94404194     ASom    A    G        0      0        2 
   5  chr5_94404194     HCab    A    G        1      2        2 
   5  chr5_94404194     HPrz    A    G        1      2        2 
   5  chr5_94404194     ZBoe    A    G        0      0        2 
   5  chr5_94404194     ZGre    A    G        0      0        2 
   5  chr5_94404194     ZHar    A    G        0      0        2 
   5  chr5_94404194   Sample    A    G        0      0        2 
   5  chr5_94407365     AAsi    T    G        0      0        2 
   5  chr5_94407365     AKia    T    G        0      0        2 
   5  chr5_94407365     AOna    T    G        0      0        2 
   5  chr5_94407365     ASom    T    G        0      0        2 
   5  chr5_94407365     HCab    T    G        0      0        2 
   5  chr5_94407365     HPrz    T    G        0      0        2 
   5  chr5_94407365     ZBoe    T    G      0.5      1        2 
   5  chr5_94407365     ZGre    T    G        0      0        2 
   5  chr5_94407365     ZHar    T    G        0      0        2 
   5  chr5_94407365   Sample    T    G        0      0        2 
   5  chr5_94409843     AAsi    T    G        0      0        2 
   5  chr5_94409843     AKia    T    G        0      0        2 
   5  chr5_94409843     AOna    T    G      0.5      1        2 
   5  chr5_94409843     ASom    T    G        0      0        2 
   5  chr5_94409843     HCab    T    G        0      0        2 
   5  chr5_94409843     HPrz    T    G        0      0        2 
   5  chr5_94409843     ZBoe    T    G        0      0        2 
   5  chr5_94409843     ZGre    T    G        0      0        2 
   5  chr5_94409843     ZHar    T    G        0      0        2 
   5  chr5_94409843   Sample    T    G        0      0        2 
   5  chr5_94411968     AAsi    C    T        0      0        2 
   5  chr5_94411968     AKia    C    T        0      0        2 
   5  chr5_94411968     AOna    C    T        0      0        2 
   5  chr5_94411968     ASom    C    T        0      0        2 
   5  chr5_94411968     HCab    C    T        1      2        2 
   5  chr5_94411968     HPrz    C    T        1      2        2 
   5  chr5_94411968     ZBoe    C    T        0      0        2 
   5  chr5_94411968     ZGre    C    T        0      0        2 
   5  chr5_94411968     ZHar    C    T        0      0        2 
   5  chr5_94411968   Sample    C    T        0      0        2 
   5  chr5_94412219     AAsi    T    C        0      0        2 
   5  chr5_94412219     AKia    T    C        0      0        2 
   5  chr5_94412219     AOna    T    C        0      0        2 
   5  chr5_94412219     ASom    T    C        0      0        2 
   5  chr5_94412219     HCab    T    C        0      0        2 
   5  chr5_94412219     HPrz    T    C        0      0        2 
   5  chr5_94412219     ZBoe    T    C      0.5      1        2 
   5  chr5_94412219     ZGre    T    C        0      0        2 
   5  chr5_94412219     ZHar    T    C        0      0        2 
   5  chr5_94412219   Sample    T    C        0      0        2 
   5  chr5_94412274     AAsi    C    T        0      0        2 
   5  chr5_94412274     AKia    C    T        1      2        2 
   5  chr5_94412274     AOna    C    T      0.5      1        2 
   5  chr5_94412274     ASom    C    T        0      0        2 
   5  chr5_94412274     HCab    C    T        0      0        2 
   5  chr5_94412274     HPrz    C    T        0      0        2 
   5  chr5_94412274     ZBoe    C    T        0      0        2 
   5  chr5_94412274     ZGre    C    T        0      0        2 
   5  chr5_94412274     ZHar    C    T        0      0        2 
   5  chr5_94412274   Sample    C    T        0      0        2 
   5  chr5_94422590     AAsi    G    T        0      0        2 
   5  chr5_94422590     AKia    G    T        1      2        2 
   5  chr5_94422590     AOna    G    T        0      0        2 
   5  chr5_94422590     ASom    G    T        0      0        2 
   5  chr5_94422590     HCab    G    T        0      0        2 
   5  chr5_94422590     HPrz    G    T        0      0        2 
   5  chr5_94422590     ZBoe    G    T        0      0        2 
   5  chr5_94422590     ZGre    G    T        0      0        2 
   5  chr5_94422590     ZHar    G    T        0      0        2 
   5  chr5_94422590   Sample    G    T        0      0        2 
   5  chr5_94423830     AAsi    C    G        0      0        2 
   5  chr5_94423830     AKia    C    G        0      0        2 
   5  chr5_94423830     AOna    C    G        0      0        2 
   5  chr5_94423830     ASom    C    G        0      0        2 
   5  chr5_94423830     HCab    C    G        1      2        2 
   5  chr5_94423830     HPrz    C    G        1      2        2 
   5  chr5_94423830     ZBoe    C    G        0      0        2 
   5  chr5_94423830     ZGre    C    G        0      0        2 
   5  chr5_94423830     ZHar    C    G        0      0        2 
   5  chr5_94423830   Sample    C    G        0      0        2 
   5  chr5_94434205     AAsi    C    T        0      0        2 
   5  chr5_94434205     AKia    C    T        0      0        2 
   5  chr5_94434205     AOna    C    T        0      0        2 
   5  chr5_94434205     ASom    C    T        0      0        2 
   5  chr5_94434205     HCab    C    T        0      0        2 
   5  chr5_94434205     HPrz    C    T        0      0        2 
   5  chr5_94434205     ZBoe    C    T      0.5      1        2 
   5  chr5_94434205     ZGre    C    T        0      0        2 
   5  chr5_94434205     ZHar    C    T        0      0        2 
   5  chr5_94434205   Sample    C    T        0      0        2 
   5  chr5_94438929     AAsi    C    A        0      0        2 
   5  chr5_94438929     AKia    C    A        0      0        2 
   5  chr5_94438929     AOna    C    A        0      0        2 
   5  chr5_94438929     ASom    C    A        0      0        2 
   5  chr5_94438929     HCab    C    A        0      0        2 
   5  chr5_94438929     HPrz    C    A        0      0        2 
   5  chr5_94438929     ZBoe    C    A      0.5      1        2 
   5  chr5_94438929     ZGre    C    A        0      0        2 
   5  chr5_94438929     ZHar    C    A        0      0        2 
   5  chr5_94438929   Sample    C    A        0      0        2 
   5  chr5_94439395     AAsi    C    T        0      0        2 
   5  chr5_94439395     AKia    C    T        0      0        2 
   5  chr5_94439395     AOna    C    T        0      0        2 
   5  chr5_94439395     ASom    C    T        0      0        2 
   5  chr5_94439395     HCab    C    T        1      2        2 
   5  chr5_94439395     HPrz    C    T        1      2        2 
   5  chr5_94439395     ZBoe    C    T        0      0        2 
   5  chr5_94439395     ZGre    C    T        0      0        2 
   5  chr5_94439395     ZHar    C    T        0      0        2 
   5  chr5_94439395   Sample    C    T        1      2        2 
   5  chr5_94445452     AAsi    T    G        0      0        2 
   5  chr5_94445452     AKia    T    G        0      0        2 
   5  chr5_94445452     AOna    T    G        0      0        2 
   5  chr5_94445452     ASom    T    G        0      0        2 
   5  chr5_94445452     HCab    T    G        1      2        2 
   5  chr5_94445452     HPrz    T    G        1      2        2 
   5  chr5_94445452     ZBoe    T    G        0      0        2 
   5  chr5_94445452     ZGre    T    G        0      0        2 
   5  chr5_94445452     ZHar    T    G        0      0        2 
   5  chr5_94445452   Sample    T    G        0      0        2 
   5  chr5_94448317     AAsi    A    G        0      0        2 
   5  chr5_94448317     AKia    A    G        0      0        2 
   5  chr5_94448317     AOna    A    G        0      0        2 
   5  chr5_94448317     ASom    A    G        0      0        2 
   5  chr5_94448317     HCab    A    G        0      0        2 
   5  chr5_94448317     HPrz    A    G        0      0        2 
   5  chr5_94448317     ZBoe    A    G        0      0        2 
   5  chr5_94448317     ZGre    A    G        1      2        2 
   5  chr5_94448317     ZHar    A    G        0      0        2 
   5  chr5_94448317   Sample    A    G        0      0        2 
   5  chr5_94454707     AAsi    T    C        0      0        2 
   5  chr5_94454707     AKia    T    C        0      0        2 
   5  chr5_94454707     AOna    T    C        0      0        2 
   5  chr5_94454707     ASom    T    C        1      2        2 
   5  chr5_94454707     HCab    T    C        0      0        2 
   5  chr5_94454707     HPrz    T    C        0      0        2 
   5  chr5_94454707     ZBoe    T    C        0      0        2 
   5  chr5_94454707     ZGre    T    C        0      0        2 
   5  chr5_94454707     ZHar    T    C        0      0        2 
   5  chr5_94454707   Sample    T    C        0      0        2 
   5  chr5_94457975     AAsi    T    C        0      0        2 
   5  chr5_94457975     AKia    T    C        0      0        2 
   5  chr5_94457975     AOna    T    C        0      0        2 
   5  chr5_94457975     ASom    T    C        0      0        2 
   5  chr5_94457975     HCab    T    C        0      0        2 
   5  chr5_94457975     HPrz    T    C        0      0        2 
   5  chr5_94457975     ZBoe    T    C      0.5      1        2 
   5  chr5_94457975     ZGre    T    C        0      0        2 
   5  chr5_94457975     ZHar    T    C        0      0        2 
   5  chr5_94457975   Sample    T    C        0      0        2 
   5  chr5_94467184     AAsi    G    A        0      0        2 
   5  chr5_94467184     AKia    G    A        0      0        2 
   5  chr5_94467184     AOna    G    A      0.5      1        2 
   5  chr5_94467184     ASom    G    A        0      0        2 
   5  chr5_94467184     HCab    G    A        0      0        2 
   5  chr5_94467184     HPrz    G    A        0      0        2 
   5  chr5_94467184     ZBoe    G    A        0      0        2 
   5  chr5_94467184     ZGre    G    A        0      0        2 
   5  chr5_94467184     ZHar    G    A        0      0        2 
   5  chr5_94467184   Sample    G    A        0      0        2 
   5  chr5_94471602     AAsi    C    G        1      2        2 
   5  chr5_94471602     AKia    C    G        0      0        2 
   5  chr5_94471602     AOna    C    G        0      0        2 
   5  chr5_94471602     ASom    C    G        1      2        2 
   5  chr5_94471602     HCab    C    G        0      0        2 
   5  chr5_94471602     HPrz    C    G        0      0        2 
   5  chr5_94471602     ZBoe    C    G        0      0        2 
   5  chr5_94471602     ZGre    C    G        0      0        2 
   5  chr5_94471602     ZHar    C    G        0      0        2 
   5  chr5_94471602   Sample    C    G        1      2        2 
   5  chr5_94473582     AAsi    G    C        0      0        2 
   5  chr5_94473582     AKia    G    C        0      0        2 
   5  chr5_94473582     AOna    G    C        0      0        2 
   5  chr5_94473582     ASom    G    C        0      0        2 
   5  chr5_94473582     HCab    G    C        0      0        2 
   5  chr5_94473582     HPrz    G    C      0.5      1        2 
   5  chr5_94473582     ZBoe    G    C        0      0        2 
   5  chr5_94473582     ZGre    G    C        0      0        2 
   5  chr5_94473582     ZHar    G    C        0      0        2 
   5  chr5_94473582   Sample    G    C        0      0        2 
   5  chr5_94475621     AAsi    C    A        0      0        2 
   5  chr5_94475621     AKia    C    A        0      0        2 
   5  chr5_94475621     AOna    C    A        0      0        2 
   5  chr5_94475621     ASom    C    A        0      0        2 
   5  chr5_94475621     HCab    C    A      0.5      1        2 
   5  chr5_94475621     HPrz    C    A        0      0        2 
   5  chr5_94475621     ZBoe    C    A        0      0        2 
   5  chr5_94475621     ZGre    C    A        0      0        2 
   5  chr5_94475621     ZHar    C    A        0      0        2 
   5  chr5_94475621   Sample    C    A        0      0        2 
   5  chr5_94480181     AAsi    A    T        0      0        2 
   5  chr5_94480181     AKia    A    T        0      0        2 
   5  chr5_94480181     AOna    A    T        0      0        2 
   5  chr5_94480181     ASom    A    T        0      0        2 
   5  chr5_94480181     HCab    A    T        0      0        2 
   5  chr5_94480181     HPrz    A    T      0.5      1        2 
   5  chr5_94480181     ZBoe    A    T        0      0        2 
   5  chr5_94480181     ZGre    A    T        0      0        2 
   5  chr5_94480181     ZHar    A    T        0      0        2 
   5  chr5_94480181   Sample    A    T        0      0        2 
   5  chr5_94480669     AAsi    T    C        0      0        2 
   5  chr5_94480669     AKia    T    C        0      0        2 
   5  chr5_94480669     AOna    T    C        0      0        2 
   5  chr5_94480669     ASom    T    C        0      0        2 
   5  chr5_94480669     HCab    T    C        0      0        2 
   5  chr5_94480669     HPrz    T    C        0      0        2 
   5  chr5_94480669     ZBoe    T    C        0      0        2 
   5  chr5_94480669     ZGre    T    C        1      2        2 
   5  chr5_94480669     ZHar    T    C        0      0        2 
   5  chr5_94480669   Sample    T    C        0      0        2 
   5  chr5_94482482     AAsi    G    A        0      0        2 
   5  chr5_94482482     AKia    G    A        0      0        2 
   5  chr5_94482482     AOna    G    A        0      0        2 
   5  chr5_94482482     ASom    G    A        0      0        2 
   5  chr5_94482482     HCab    G    A        1      2        2 
   5  chr5_94482482     HPrz    G    A        1      2        2 
   5  chr5_94482482     ZBoe    G    A        0      0        2 
   5  chr5_94482482     ZGre    G    A        0      0        2 
   5  chr5_94482482     ZHar    G    A        0      0        2 
   5  chr5_94482482   Sample    G    A        0      0        2 
   5  chr5_94490882     AAsi    G    C        0      0        2 
   5  chr5_94490882     AKia    G    C        0      0        2 
   5  chr5_94490882     AOna    G    C        0      0        2 
   5  chr5_94490882     ASom    G    C        0      0        2 
   5  chr5_94490882     HCab    G    C        0      0        2 
   5  chr5_94490882     HPrz    G    C        0      0        2 
   5  chr5_94490882     ZBoe    G    C        0      0        2 
   5  chr5_94490882     ZGre    G    C        0      0        2 
   5  chr5_94490882     ZHar    G    C      0.5      1        2 
   5  chr5_94490882   Sample    G    C        0      0        2 
   5  chr5_94492214     AAsi    G    A        0      0        2 
   5  chr5_94492214     AKia    G    A        1      2        2 
   5  chr5_94492214     AOna    G    A        1      2        2 
   5  chr5_94492214     ASom    G    A        0      0        2 
   5  chr5_94492214     HCab    G    A        0      0        2 
   5  chr5_94492214     HPrz    G    A        0      0        2 
   5  chr5_94492214     ZBoe    G    A        0      0        2 
   5  chr5_94492214     ZGre    G    A        0      0        2 
   5  chr5_94492214     ZHar    G    A        0      0        2 
   5  chr5_94492214   Sample    G    A        0      0        2 
   5  chr5_94494035     AAsi    A    G        0      0        2 
   5  chr5_94494035     AKia    A    G        0      0        2 
   5  chr5_94494035     AOna    A    G        0      0        2 
   5  chr5_94494035     ASom    A    G        0      0        2 
   5  chr5_94494035     HCab    A    G        1      2        2 
   5  chr5_94494035     HPrz    A    G        1      2        2 
   5  chr5_94494035     ZBoe    A    G        0      0        2 
   5  chr5_94494035     ZGre    A    G        0      0        2 
   5  chr5_94494035     ZHar    A    G        0      0        2 
   5  chr5_94494035   Sample    A    G        0      0        2 
   5  chr5_94496476     AAsi    G    A        0      0        2 
   5  chr5_94496476     AKia    G    A        1      2        2 
   5  chr5_94496476     AOna    G    A      0.5      1        2 
   5  chr5_94496476     ASom    G    A        0      0        2 
   5  chr5_94496476     HCab    G    A        0      0        2 
   5  chr5_94496476     HPrz    G    A        0      0        2 
   5  chr5_94496476     ZBoe    G    A        0      0        2 
   5  chr5_94496476     ZGre    G    A        0      0        2 
   5  chr5_94496476     ZHar    G    A        0      0        2 
   5  chr5_94496476   Sample    G    A        0      0        2 
   5  chr5_94501809     AAsi    A    G        0      0        2 
   5  chr5_94501809     AKia    A    G        0      0        2 
   5  chr5_94501809     AOna    A    G      0.5      1        2 
   5  chr5_94501809     ASom    A    G        0      0        2 
   5  chr5_94501809     HCab    A    G        0      0        2 
   5  chr5_94501809     HPrz    A    G        0      0        2 
   5  chr5_94501809     ZBoe    A    G        0      0        2 
   5  chr5_94501809     ZGre    A    G        0      0        2 
   5  chr5_94501809     ZHar    A    G        0      0        2 
   5  chr5_94501809   Sample    A    G        0      0        2 
   5  chr5_94502105     AAsi    G    C        0      0        2 
   5  chr5_94502105     AKia    G    C        1      2        2 
   5  chr5_94502105     AOna    G    C        1      2        2 
   5  chr5_94502105     ASom    G    C        0      0        2 
   5  chr5_94502105     HCab    G    C        0      0        2 
   5  chr5_94502105     HPrz    G    C        0      0        2 
   5  chr5_94502105     ZBoe    G    C        0      0        2 
   5  chr5_94502105     ZGre    G    C        0      0        2 
   5  chr5_94502105     ZHar    G    C        0      0        2 
   5  chr5_94502105   Sample    G    C        0      0        2 
   5  chr5_94505055     AAsi    A    T        0      0        2 
   5  chr5_94505055     AKia    A    T        0      0        2 
   5  chr5_94505055     AOna    A    T        0      0        2 
   5  chr5_94505055     ASom    A    T        0      0        2 
   5  chr5_94505055     HCab    A    T        1      2        2 
   5  chr5_94505055     HPrz    A    T        1      2        2 
   5  chr5_94505055     ZBoe    A    T        0      0        2 
   5  chr5_94505055     ZGre    A    T        0      0        2 
   5  chr5_94505055     ZHar    A    T        0      0        2 
   5  chr5_94505055   Sample    A    T        0      0        2 
   5  chr5_94508472     AAsi    C    T        0      0        2 
   5  chr5_94508472     AKia    C    T        0      0        2 
   5  chr5_94508472     AOna    C    T        0      0        2 
   5  chr5_94508472     ASom    C    T        0      0        2 
   5  chr5_94508472     HCab    C    T        0      0        2 
   5  chr5_94508472     HPrz    C    T        0      0        2 
   5  chr5_94508472     ZBoe    C    T        0      0        2 
   5  chr5_94508472     ZGre    C    T        1      2        2 
   5  chr5_94508472     ZHar    C    T        0      0        2 
   5  chr5_94508472   Sample    C    T        0      0        2 
   5  chr5_94513237     AAsi    T    C        0      0        2 
   5  chr5_94513237     AKia    T    C      0.5      1        2 
   5  chr5_94513237     AOna    T    C      0.5      1        2 
   5  chr5_94513237     ASom    T    C        0      0        2 
   5  chr5_94513237     HCab    T    C        0      0        2 
   5  chr5_94513237     HPrz    T    C        0      0        2 
   5  chr5_94513237     ZBoe    T    C        0      0        2 
   5  chr5_94513237     ZGre    T    C        0      0        2 
   5  chr5_94513237     ZHar    T    C        0      0        2 
   5  chr5_94513237   Sample    T    C        0      0        2 
   5  chr5_94517828     AAsi    T    G        0      0        2 
   5  chr5_94517828     AKia    T    G        0      0        2 
   5  chr5_94517828     AOna    T    G        0      0        2 
   5  chr5_94517828     ASom    T    G        0      0        2 
   5  chr5_94517828     HCab    T    G        1      2        2 
   5  chr5_94517828     HPrz    T    G        1      2        2 
   5  chr5_94517828     ZBoe    T    G        0      0        2 
   5  chr5_94517828     ZGre    T    G        0      0        2 
   5  chr5_94517828     ZHar    T    G        0      0        2 
   5  chr5_94517828   Sample    T    G        0      0        2 
   5  chr5_94518821     AAsi    G    T        0      0        2 
   5  chr5_94518821     AKia    G    T        0      0        2 
   5  chr5_94518821     AOna    G    T        0      0        2 
   5  chr5_94518821     ASom    G    T        0      0        2 
   5  chr5_94518821     HCab    G    T        1      2        2 
   5  chr5_94518821     HPrz    G    T        1      2        2 
   5  chr5_94518821     ZBoe    G    T        0      0        2 
   5  chr5_94518821     ZGre    G    T        0      0        2 
   5  chr5_94518821     ZHar    G    T        0      0        2 
   5  chr5_94518821   Sample    G    T        0      0        2 
   5  chr5_94518881     AAsi    G    T        0      0        2 
   5  chr5_94518881     AKia    G    T        0      0        2 
   5  chr5_94518881     AOna    G    T        0      0        2 
   5  chr5_94518881     ASom    G    T        0      0        2 
   5  chr5_94518881     HCab    G    T      0.5      1        2 
   5  chr5_94518881     HPrz    G    T        1      2        2 
   5  chr5_94518881     ZBoe    G    T        0      0        2 
   5  chr5_94518881     ZGre    G    T        0      0        2 
   5  chr5_94518881     ZHar    G    T        0      0        2 
   5  chr5_94518881   Sample    G    T        0      0        2 
   5  chr5_94523168     AAsi    A    G        0      0        2 
   5  chr5_94523168     AKia    A    G      0.5      1        2 
   5  chr5_94523168     AOna    A    G        0      0        2 
   5  chr5_94523168     ASom    A    G        0      0        2 
   5  chr5_94523168     HCab    A    G        0      0        2 
   5  chr5_94523168     HPrz    A    G        0      0        2 
   5  chr5_94523168     ZBoe    A    G        0      0        2 
   5  chr5_94523168     ZGre    A    G        0      0        2 
   5  chr5_94523168     ZHar    A    G        0      0        2 
   5  chr5_94523168   Sample    A    G        0      0        2 
   5  chr5_94530244     AAsi    C    T        0      0        2 
   5  chr5_94530244     AKia    C    T        0      0        2 
   5  chr5_94530244     AOna    C    T        0      0        2 
   5  chr5_94530244     ASom    C    T        0      0        2 
   5  chr5_94530244     HCab    C    T        0      0        2 
   5  chr5_94530244     HPrz    C    T        0      0        2 
   5  chr5_94530244     ZBoe    C    T      0.5      1        2 
   5  chr5_94530244     ZGre    C    T        0      0        2 
   5  chr5_94530244     ZHar    C    T        0      0        2 
   5  chr5_94530244   Sample    C    T        0      0        2 
   5  chr5_94534692     AAsi    C    T        0      0        2 
   5  chr5_94534692     AKia    C    T        0      0        2 
   5  chr5_94534692     AOna    C    T        0      0        2 
   5  chr5_94534692     ASom    C    T        0      0        2 
   5  chr5_94534692     HCab    C    T        1      2        2 
   5  chr5_94534692     HPrz    C    T        1      2        2 
   5  chr5_94534692     ZBoe    C    T        0      0        2 
   5  chr5_94534692     ZGre    C    T        0      0        2 
   5  chr5_94534692     ZHar    C    T        0      0        2 
   5  chr5_94534692   Sample    C    T        0      0        2 
   5  chr5_94534851     AAsi    A    G        0      0        2 
   5  chr5_94534851     AKia    A    G      0.5      1        2 
   5  chr5_94534851     AOna    A    G        0      0        2 
   5  chr5_94534851     ASom    A    G        0      0        2 
   5  chr5_94534851     HCab    A    G        0      0        2 
   5  chr5_94534851     HPrz    A    G        0      0        2 
   5  chr5_94534851     ZBoe    A    G        0      0        2 
   5  chr5_94534851     ZGre    A    G        0      0        2 
   5  chr5_94534851     ZHar    A    G        0      0        2 
   5  chr5_94534851   Sample    A    G        0      0        2 
   5  chr5_94535948     AAsi    G    T        0      0        2 
   5  chr5_94535948     AKia    G    T        0      0        2 
   5  chr5_94535948     AOna    G    T        0      0        2 
   5  chr5_94535948     ASom    G    T        0      0        2 
   5  chr5_94535948     HCab    G    T        1      2        2 
   5  chr5_94535948     HPrz    G    T        1      2        2 
   5  chr5_94535948     ZBoe    G    T        0      0        2 
   5  chr5_94535948     ZGre    G    T        0      0        2 
   5  chr5_94535948     ZHar    G    T        0      0        2 
   5  chr5_94535948   Sample    G    T        0      0        2 
   5  chr5_94537924     AAsi    T    C        0      0        2 
   5  chr5_94537924     AKia    T    C        0      0        2 
   5  chr5_94537924     AOna    T    C        0      0        2 
   5  chr5_94537924     ASom    T    C        0      0        2 
   5  chr5_94537924     HCab    T    C        1      2        2 
   5  chr5_94537924     HPrz    T    C        1      2        2 
   5  chr5_94537924     ZBoe    T    C        0      0        2 
   5  chr5_94537924     ZGre    T    C        0      0        2 
   5  chr5_94537924     ZHar    T    C        0      0        2 
   5  chr5_94537924   Sample    T    C        0      0        2 
   5  chr5_94542843     AAsi    C    A        0      0        2 
   5  chr5_94542843     AKia    C    A        0      0        2 
   5  chr5_94542843     AOna    C    A        0      0        2 
   5  chr5_94542843     ASom    C    A        0      0        2 
   5  chr5_94542843     HCab    C    A        0      0        2 
   5  chr5_94542843     HPrz    C    A        0      0        2 
   5  chr5_94542843     ZBoe    C    A      0.5      1        2 
   5  chr5_94542843     ZGre    C    A        0      0        2 
   5  chr5_94542843     ZHar    C    A        0      0        2 
   5  chr5_94542843   Sample    C    A        0      0        2 
   5  chr5_94545049     AAsi    G    C        0      0        2 
   5  chr5_94545049     AKia    G    C        0      0        2 
   5  chr5_94545049     AOna    G    C        0      0        2 
   5  chr5_94545049     ASom    G    C        0      0        2 
   5  chr5_94545049     HCab    G    C        0      0        2 
   5  chr5_94545049     HPrz    G    C        0      0        2 
   5  chr5_94545049     ZBoe    G    C      0.5      1        2 
   5  chr5_94545049     ZGre    G    C        0      0        2 
   5  chr5_94545049     ZHar    G    C        0      0        2 
   5  chr5_94545049   Sample    G    C        0      0        2 
   5  chr5_94549021     AAsi    C    G        0      0        2 
   5  chr5_94549021     AKia    C    G        0      0        2 
   5  chr5_94549021     AOna    C    G        0      0        2 
   5  chr5_94549021     ASom    C    G        0      0        2 
   5  chr5_94549021     HCab    C    G        0      0        2 
   5  chr5_94549021     HPrz    C    G        0      0        2 
   5  chr5_94549021     ZBoe    C    G      0.5      1        2 
   5  chr5_94549021     ZGre    C    G        0      0        2 
   5  chr5_94549021     ZHar    C    G        0      0        2 
   5  chr5_94549021   Sample    C    G        0      0        2 
   5  chr5_94566235     AAsi    C    T        0      0        2 
   5  chr5_94566235     AKia    C    T        0      0        2 
   5  chr5_94566235     AOna    C    T        0      0        2 
   5  chr5_94566235     ASom    C    T        0      0        2 
   5  chr5_94566235     HCab    C    T        0      0        2 
   5  chr5_94566235     HPrz    C    T        0      0        2 
   5  chr5_94566235     ZBoe    C    T        0      0        2 
   5  chr5_94566235     ZGre    C    T        1      2        2 
   5  chr5_94566235     ZHar    C    T        0      0        2 
   5  chr5_94566235   Sample    C    T        0      0        2 
   5  chr5_94568483     AAsi    G    T        0      0        2 
   5  chr5_94568483     AKia    G    T        0      0        2 
   5  chr5_94568483     AOna    G    T      0.5      1        2 
   5  chr5_94568483     ASom    G    T        0      0        2 
   5  chr5_94568483     HCab    G    T        0      0        2 
   5  chr5_94568483     HPrz    G    T        0      0        2 
   5  chr5_94568483     ZBoe    G    T        0      0        2 
   5  chr5_94568483     ZGre    G    T        0      0        2 
   5  chr5_94568483     ZHar    G    T        0      0        2 
   5  chr5_94568483   Sample    G    T        0      0        2 
   5  chr5_94569621     AAsi    A    G        0      0        2 
   5  chr5_94569621     AKia    A    G        0      0        2 
   5  chr5_94569621     AOna    A    G        0      0        2 
   5  chr5_94569621     ASom    A    G        0      0        2 
   5  chr5_94569621     HCab    A    G        0      0        2 
   5  chr5_94569621     HPrz    A    G        0      0        2 
   5  chr5_94569621     ZBoe    A    G        0      0        2 
   5  chr5_94569621     ZGre    A    G        0      0        2 
   5  chr5_94569621     ZHar    A    G      0.5      1        2 
   5  chr5_94569621   Sample    A    G        0      0        2 
   5  chr5_94572703     AAsi    A    G        0      0        2 
   5  chr5_94572703     AKia    A    G        1      2        2 
   5  chr5_94572703     AOna    A    G      0.5      1        2 
   5  chr5_94572703     ASom    A    G        0      0        2 
   5  chr5_94572703     HCab    A    G        0      0        2 
   5  chr5_94572703     HPrz    A    G        0      0        2 
   5  chr5_94572703     ZBoe    A    G        1      2        2 
   5  chr5_94572703     ZGre    A    G        0      0        2 
   5  chr5_94572703     ZHar    A    G        0      0        2 
   5  chr5_94572703   Sample    A    G        0      0        2 
   5  chr5_94573234     AAsi    T    G        0      0        2 
   5  chr5_94573234     AKia    T    G        0      0        2 
   5  chr5_94573234     AOna    T    G        0      0        2 
   5  chr5_94573234     ASom    T    G        0      0        2 
   5  chr5_94573234     HCab    T    G        1      2        2 
   5  chr5_94573234     HPrz    T    G        1      2        2 
   5  chr5_94573234     ZBoe    T    G        0      0        2 
   5  chr5_94573234     ZGre    T    G        0      0        2 
   5  chr5_94573234     ZHar    T    G        0      0        2 
   5  chr5_94573234   Sample    T    G        0      0        2 
   5  chr5_94573793     AAsi    T    C        0      0        2 
   5  chr5_94573793     AKia    T    C        0      0        2 
   5  chr5_94573793     AOna    T    C        0      0        2 
   5  chr5_94573793     ASom    T    C        0      0        2 
   5  chr5_94573793     HCab    T    C        1      2        2 
   5  chr5_94573793     HPrz    T    C        1      2        2 
   5  chr5_94573793     ZBoe    T    C        0      0        2 
   5  chr5_94573793     ZGre    T    C        0      0        2 
   5  chr5_94573793     ZHar    T    C        0      0        2 
   5  chr5_94573793   Sample    T    C        0      0        2 
   5  chr5_94576308     AAsi    C    T        0      0        2 
   5  chr5_94576308     AKia    C    T        0      0        2 
   5  chr5_94576308     AOna    C    T        0      0        2 
   5  chr5_94576308     ASom    C    T        0      0        2 
   5  chr5_94576308     HCab    C    T        0      0        2 
   5  chr5_94576308     HPrz    C    T        0      0        2 
   5  chr5_94576308     ZBoe    C    T      0.5      1        2 
   5  chr5_94576308     ZGre    C    T        0      0        2 
   5  chr5_94576308     ZHar    C    T        0      0        2 
   5  chr5_94576308   Sample    C    T        0      0        2 
   5  chr5_94585204     AAsi    C    A        0      0        2 
   5  chr5_94585204     AKia    C    A        0      0        2 
   5  chr5_94585204     AOna    C    A        0      0        2 
   5  chr5_94585204     ASom    C    A        0      0        2 
   5  chr5_94585204     HCab    C    A        1      2        2 
   5  chr5_94585204     HPrz    C    A        1      2        2 
   5  chr5_94585204     ZBoe    C    A        0      0        2 
   5  chr5_94585204     ZGre    C    A        0      0        2 
   5  chr5_94585204     ZHar    C    A        0      0        2 
   5  chr5_94585204   Sample    C    A        0      0        2 
   5  chr5_94586201     AAsi    G    C        0      0        2 
   5  chr5_94586201     AKia    G    C        0      0        2 
   5  chr5_94586201     AOna    G    C        0      0        2 
   5  chr5_94586201     ASom    G    C        1      2        2 
   5  chr5_94586201     HCab    G    C        0      0        2 
   5  chr5_94586201     HPrz    G    C        0      0        2 
   5  chr5_94586201     ZBoe    G    C        0      0        2 
   5  chr5_94586201     ZGre    G    C        0      0        2 
   5  chr5_94586201     ZHar    G    C        0      0        2 
   5  chr5_94586201   Sample    G    C        0      0        2 
   5  chr5_94588780     AAsi    C    T      0.5      1        2 
   5  chr5_94588780     AKia    C    T        0      0        2 
   5  chr5_94588780     AOna    C    T        0      0        2 
   5  chr5_94588780     ASom    C    T        0      0        2 
   5  chr5_94588780     HCab    C    T        0      0        2 
   5  chr5_94588780     HPrz    C    T        0      0        2 
   5  chr5_94588780     ZBoe    C    T        0      0        2 
   5  chr5_94588780     ZGre    C    T        0      0        2 
   5  chr5_94588780     ZHar    C    T        0      0        2 
   5  chr5_94588780   Sample    C    T        0      0        2 
   5  chr5_94590135     AAsi    A    C        0      0        2 
   5  chr5_94590135     AKia    A    C        0      0        2 
   5  chr5_94590135     AOna    A    C        0      0        2 
   5  chr5_94590135     ASom    A    C        0      0        2 
   5  chr5_94590135     HCab    A    C        0      0        2 
   5  chr5_94590135     HPrz    A    C        0      0        2 
   5  chr5_94590135     ZBoe    A    C        0      0        2 
   5  chr5_94590135     ZGre    A    C      0.5      1        2 
   5  chr5_94590135     ZHar    A    C        0      0        2 
   5  chr5_94590135   Sample    A    C        0      0        2 
   5  chr5_94591402     AAsi    A    G      0.5      1        2 
   5  chr5_94591402     AKia    A    G        0      0        2 
   5  chr5_94591402     AOna    A    G        0      0        2 
   5  chr5_94591402     ASom    A    G        0      0        2 
   5  chr5_94591402     HCab    A    G        0      0        2 
   5  chr5_94591402     HPrz    A    G        0      0        2 
   5  chr5_94591402     ZBoe    A    G        0      0        2 
   5  chr5_94591402     ZGre    A    G        0      0        2 
   5  chr5_94591402     ZHar    A    G        0      0        2 
   5  chr5_94591402   Sample    A    G        0      0        2 
   5  chr5_94603951     AAsi    A    G        0      0        2 
   5  chr5_94603951     AKia    A    G        0      0        2 
   5  chr5_94603951     AOna    A    G        0      0        2 
   5  chr5_94603951     ASom    A    G        0      0        2 
   5  chr5_94603951     HCab    A    G        1      2        2 
   5  chr5_94603951     HPrz    A    G        1      2        2 
   5  chr5_94603951     ZBoe    A    G        0      0        2 
   5  chr5_94603951     ZGre    A    G        0      0        2 
   5  chr5_94603951     ZHar    A    G        0      0        2 
   5  chr5_94603951   Sample    A    G        0      0        2 
   5  chr5_94604766     AAsi    G    C        0      0        2 
   5  chr5_94604766     AKia    G    C        0      0        2 
   5  chr5_94604766     AOna    G    C        0      0        2 
   5  chr5_94604766     ASom    G    C        1      2        2 
   5  chr5_94604766     HCab    G    C        0      0        2 
   5  chr5_94604766     HPrz    G    C        0      0        2 
   5  chr5_94604766     ZBoe    G    C        0      0        2 
   5  chr5_94604766     ZGre    G    C        0      0        2 
   5  chr5_94604766     ZHar    G    C        0      0        2 
   5  chr5_94604766   Sample    G    C        0      0        2 
   5  chr5_94617663     AAsi    A    G        0      0        2 
   5  chr5_94617663     AKia    A    G        0      0        2 
   5  chr5_94617663     AOna    A    G        0      0        2 
   5  chr5_94617663     ASom    A    G        0      0        2 
   5  chr5_94617663     HCab    A    G        0      0        2 
   5  chr5_94617663     HPrz    A    G        0      0        2 
   5  chr5_94617663     ZBoe    A    G        0      0        2 
   5  chr5_94617663     ZGre    A    G        0      0        2 
   5  chr5_94617663     ZHar    A    G        1      2        2 
   5  chr5_94617663   Sample    A    G        0      0        2 
   5  chr5_94620615     AAsi    G    A        0      0        2 
   5  chr5_94620615     AKia    G    A        0      0        2 
   5  chr5_94620615     AOna    G    A        0      0        2 
   5  chr5_94620615     ASom    G    A        0      0        2 
   5  chr5_94620615     HCab    G    A        1      2        2 
   5  chr5_94620615     HPrz    G    A        1      2        2 
   5  chr5_94620615     ZBoe    G    A        0      0        2 
   5  chr5_94620615     ZGre    G    A        0      0        2 
   5  chr5_94620615     ZHar    G    A        0      0        2 
   5  chr5_94620615   Sample    G    A        0      0        2 
   5  chr5_94620836     AAsi    G    A        0      0        2 
   5  chr5_94620836     AKia    G    A        0      0        2 
   5  chr5_94620836     AOna    G    A        0      0        2 
   5  chr5_94620836     ASom    G    A        0      0        2 
   5  chr5_94620836     HCab    G    A        1      2        2 
   5  chr5_94620836     HPrz    G    A        1      2        2 
   5  chr5_94620836     ZBoe    G    A        0      0        2 
   5  chr5_94620836     ZGre    G    A        0      0        2 
   5  chr5_94620836     ZHar    G    A        0      0        2 
   5  chr5_94620836   Sample    G    A        0      0        2 
   5  chr5_94626009     AAsi    C    T        0      0        2 
   5  chr5_94626009     AKia    C    T        0      0        2 
   5  chr5_94626009     AOna    C    T        0      0        2 
   5  chr5_94626009     ASom    C    T        0      0        2 
   5  chr5_94626009     HCab    C    T        1      2        2 
   5  chr5_94626009     HPrz    C    T        1      2        2 
   5  chr5_94626009     ZBoe    C    T        0      0        2 
   5  chr5_94626009     ZGre    C    T        0      0        2 
   5  chr5_94626009     ZHar    C    T        0      0        2 
   5  chr5_94626009   Sample    C    T        0      0        2 
   5  chr5_94627880     AAsi    A    C        0      0        2 
   5  chr5_94627880     AKia    A    C      0.5      1        2 
   5  chr5_94627880     AOna    A    C      0.5      1        2 
   5  chr5_94627880     ASom    A    C        0      0        2 
   5  chr5_94627880     HCab    A    C        0      0        2 
   5  chr5_94627880     HPrz    A    C        0      0        2 
   5  chr5_94627880     ZBoe    A    C        0      0        2 
   5  chr5_94627880     ZGre    A    C        0      0        2 
   5  chr5_94627880     ZHar    A    C        0      0        2 
   5  chr5_94627880   Sample    A    C        0      0        2 
   5  chr5_94628074     AAsi    G    A        0      0        2 
   5  chr5_94628074     AKia    G    A        0      0        2 
   5  chr5_94628074     AOna    G    A        0      0        2 
   5  chr5_94628074     ASom    G    A        0      0        2 
   5  chr5_94628074     HCab    G    A        0      0        2 
   5  chr5_94628074     HPrz    G    A      0.5      1        2 
   5  chr5_94628074     ZBoe    G    A        0      0        2 
   5  chr5_94628074     ZGre    G    A        0      0        2 
   5  chr5_94628074     ZHar    G    A        0      0        2 
   5  chr5_94628074   Sample    G    A        0      0        2 
   5  chr5_94630582     AAsi    G    C        0      0        2 
   5  chr5_94630582     AKia    G    C        0      0        2 
   5  chr5_94630582     AOna    G    C        0      0        2 
   5  chr5_94630582     ASom    G    C        0      0        2 
   5  chr5_94630582     HCab    G    C        0      0        2 
   5  chr5_94630582     HPrz    G    C        0      0        2 
   5  chr5_94630582     ZBoe    G    C      0.5      1        2 
   5  chr5_94630582     ZGre    G    C        0      0        2 
   5  chr5_94630582     ZHar    G    C        0      0        2 
   5  chr5_94630582   Sample    G    C        0      0        2 
   5  chr5_94632638     AAsi    C    T        0      0        2 
   5  chr5_94632638     AKia    C    T        0      0        2 
   5  chr5_94632638     AOna    C    T        0      0        2 
   5  chr5_94632638     ASom    C    T        0      0        2 
   5  chr5_94632638     HCab    C    T        0      0        2 
   5  chr5_94632638     HPrz    C    T        0      0        2 
   5  chr5_94632638     ZBoe    C    T      0.5      1        2 
   5  chr5_94632638     ZGre    C    T        0      0        2 
   5  chr5_94632638     ZHar    C    T        0      0        2 
   5  chr5_94632638   Sample    C    T        0      0        2 
   5  chr5_94637472     AAsi    A    G        1      2        2 
   5  chr5_94637472     AKia    A    G        0      0        2 
   5  chr5_94637472     AOna    A    G        0      0        2 
   5  chr5_94637472     ASom    A    G        1      2        2 
   5  chr5_94637472     HCab    A    G        0      0        2 
   5  chr5_94637472     HPrz    A    G        0      0        2 
   5  chr5_94637472     ZBoe    A    G        0      0        2 
   5  chr5_94637472     ZGre    A    G        0      0        2 
   5  chr5_94637472     ZHar    A    G        0      0        2 
   5  chr5_94637472   Sample    A    G        1      2        2 
   5  chr5_94637495     AAsi    G    A        0      0        2 
   5  chr5_94637495     AKia    G    A        0      0        2 
   5  chr5_94637495     AOna    G    A        0      0        2 
   5  chr5_94637495     ASom    G    A        1      2        2 
   5  chr5_94637495     HCab    G    A        0      0        2 
   5  chr5_94637495     HPrz    G    A        0      0        2 
   5  chr5_94637495     ZBoe    G    A        0      0        2 
   5  chr5_94637495     ZGre    G    A        0      0        2 
   5  chr5_94637495     ZHar    G    A        0      0        2 
   5  chr5_94637495   Sample    G    A        0      0        2 
   5  chr5_94643501     AAsi    G    A        0      0        2 
   5  chr5_94643501     AKia    G    A        0      0        2 
   5  chr5_94643501     AOna    G    A        0      0        2 
   5  chr5_94643501     ASom    G    A        0      0        2 
   5  chr5_94643501     HCab    G    A        1      2        2 
   5  chr5_94643501     HPrz    G    A        1      2        2 
   5  chr5_94643501     ZBoe    G    A        0      0        2 
   5  chr5_94643501     ZGre    G    A        0      0        2 
   5  chr5_94643501     ZHar    G    A        0      0        2 
   5  chr5_94643501   Sample    G    A        0      0        2 
   5  chr5_94645811     AAsi    A    G        0      0        2 
   5  chr5_94645811     AKia    A    G      0.5      1        2 
   5  chr5_94645811     AOna    A    G      0.5      1        2 
   5  chr5_94645811     ASom    A    G        0      0        2 
   5  chr5_94645811     HCab    A    G        1      2        2 
   5  chr5_94645811     HPrz    A    G        1      2        2 
   5  chr5_94645811     ZBoe    A    G        0      0        2 
   5  chr5_94645811     ZGre    A    G        0      0        2 
   5  chr5_94645811     ZHar    A    G        0      0        2 
   5  chr5_94645811   Sample    A    G        1      2        2 
   5  chr5_94656027     AAsi    T    C        1      2        2 
   5  chr5_94656027     AKia    T    C        0      0        2 
   5  chr5_94656027     AOna    T    C        0      0        2 
   5  chr5_94656027     ASom    T    C        0      0        2 
   5  chr5_94656027     HCab    T    C        0      0        2 
   5  chr5_94656027     HPrz    T    C        0      0        2 
   5  chr5_94656027     ZBoe    T    C        0      0        2 
   5  chr5_94656027     ZGre    T    C        0      0        2 
   5  chr5_94656027     ZHar    T    C        0      0        2 
   5  chr5_94656027   Sample    T    C        0      0        2 
   5  chr5_94662575     AAsi    G    C        0      0        2 
   5  chr5_94662575     AKia    G    C        0      0        2 
   5  chr5_94662575     AOna    G    C        0      0        2 
   5  chr5_94662575     ASom    G    C        0      0        2 
   5  chr5_94662575     HCab    G    C        0      0        2 
   5  chr5_94662575     HPrz    G    C        0      0        2 
   5  chr5_94662575     ZBoe    G    C        0      0        2 
   5  chr5_94662575     ZGre    G    C        0      0        2 
   5  chr5_94662575     ZHar    G    C      0.5      1        2 
   5  chr5_94662575   Sample    G    C        0      0        2 
   5  chr5_94664318     AAsi    T    C        0      0        2 
   5  chr5_94664318     AKia    T    C        0      0        2 
   5  chr5_94664318     AOna    T    C        0      0        2 
   5  chr5_94664318     ASom    T    C        1      2        2 
   5  chr5_94664318     HCab    T    C        0      0        2 
   5  chr5_94664318     HPrz    T    C        0      0        2 
   5  chr5_94664318     ZBoe    T    C        0      0        2 
   5  chr5_94664318     ZGre    T    C        0      0        2 
   5  chr5_94664318     ZHar    T    C        0      0        2 
   5  chr5_94664318   Sample    T    C        0      0        2 
   5  chr5_94667424     AAsi    C    A        1      2        2 
   5  chr5_94667424     AKia    C    A        0      0        2 
   5  chr5_94667424     AOna    C    A        0      0        2 
   5  chr5_94667424     ASom    C    A        1      2        2 
   5  chr5_94667424     HCab    C    A        0      0        2 
   5  chr5_94667424     HPrz    C    A        0      0        2 
   5  chr5_94667424     ZBoe    C    A        0      0        2 
   5  chr5_94667424     ZGre    C    A        0      0        2 
   5  chr5_94667424     ZHar    C    A        0      0        2 
   5  chr5_94667424   Sample    C    A        1      2        2 
   5  chr5_94668376     AAsi    G    T        0      0        2 
   5  chr5_94668376     AKia    G    T        0      0        2 
   5  chr5_94668376     AOna    G    T        0      0        2 
   5  chr5_94668376     ASom    G    T        0      0        2 
   5  chr5_94668376     HCab    G    T        1      2        2 
   5  chr5_94668376     HPrz    G    T        1      2        2 
   5  chr5_94668376     ZBoe    G    T        0      0        2 
   5  chr5_94668376     ZGre    G    T        0      0        2 
   5  chr5_94668376     ZHar    G    T        0      0        2 
   5  chr5_94668376   Sample    G    T        0      0        2 
   5  chr5_94669735     AAsi    G    A        0      0        2 
   5  chr5_94669735     AKia    G    A        0      0        2 
   5  chr5_94669735     AOna    G    A      0.5      1        2 
   5  chr5_94669735     ASom    G    A        0      0        2 
   5  chr5_94669735     HCab    G    A        0      0        2 
   5  chr5_94669735     HPrz    G    A        0      0        2 
   5  chr5_94669735     ZBoe    G    A        0      0        2 
   5  chr5_94669735     ZGre    G    A        0      0        2 
   5  chr5_94669735     ZHar    G    A        0      0        2 
   5  chr5_94669735   Sample    G    A        0      0        2 
   5  chr5_94673219     AAsi    T    G        0      0        2 
   5  chr5_94673219     AKia    T    G        0      0        2 
   5  chr5_94673219     AOna    T    G        0      0        2 
   5  chr5_94673219     ASom    T    G        0      0        2 
   5  chr5_94673219     HCab    T    G        0      0        2 
   5  chr5_94673219     HPrz    T    G        0      0        2 
   5  chr5_94673219     ZBoe    T    G        0      0        2 
   5  chr5_94673219     ZGre    T    G      0.5      1        2 
   5  chr5_94673219     ZHar    T    G        0      0        2 
   5  chr5_94673219   Sample    T    G        0      0        2 
   5  chr5_94674894     AAsi    T    C        0      0        2 
   5  chr5_94674894     AKia    T    C        0      0        2 
   5  chr5_94674894     AOna    T    C        0      0        2 
   5  chr5_94674894     ASom    T    C        0      0        2 
   5  chr5_94674894     HCab    T    C        1      2        2 
   5  chr5_94674894     HPrz    T    C      0.5      1        2 
   5  chr5_94674894     ZBoe    T    C        0      0        2 
   5  chr5_94674894     ZGre    T    C        0      0        2 
   5  chr5_94674894     ZHar    T    C        0      0        2 
   5  chr5_94674894   Sample    T    C        0      0        2 
   5  chr5_94675736     AAsi    T    A        0      0        2 
   5  chr5_94675736     AKia    T    A        0      0        2 
   5  chr5_94675736     AOna    T    A        0      0        2 
   5  chr5_94675736     ASom    T    A        0      0        2 
   5  chr5_94675736     HCab    T    A        0      0        2 
   5  chr5_94675736     HPrz    T    A        0      0        2 
   5  chr5_94675736     ZBoe    T    A        0      0        2 
   5  chr5_94675736     ZGre    T    A      0.5      1        2 
   5  chr5_94675736     ZHar    T    A        0      0        2 
   5  chr5_94675736   Sample    T    A        0      0        2 
   5  chr5_94680099     AAsi    C    G        0      0        2 
   5  chr5_94680099     AKia    C    G        1      2        2 
   5  chr5_94680099     AOna    C    G        0      0        2 
   5  chr5_94680099     ASom    C    G        0      0        2 
   5  chr5_94680099     HCab    C    G        0      0        2 
   5  chr5_94680099     HPrz    C    G        0      0        2 
   5  chr5_94680099     ZBoe    C    G        0      0        2 
   5  chr5_94680099     ZGre    C    G        0      0        2 
   5  chr5_94680099     ZHar    C    G        0      0        2 
   5  chr5_94680099   Sample    C    G        0      0        2 
   5  chr5_94683364     AAsi    G    A        0      0        2 
   5  chr5_94683364     AKia    G    A        0      0        2 
   5  chr5_94683364     AOna    G    A        1      2        2 
   5  chr5_94683364     ASom    G    A        0      0        2 
   5  chr5_94683364     HCab    G    A        0      0        2 
   5  chr5_94683364     HPrz    G    A        0      0        2 
   5  chr5_94683364     ZBoe    G    A        0      0        2 
   5  chr5_94683364     ZGre    G    A        0      0        2 
   5  chr5_94683364     ZHar    G    A        0      0        2 
   5  chr5_94683364   Sample    G    A        0      0        2 
   5  chr5_94684193     AAsi    C    T        1      2        2 
   5  chr5_94684193     AKia    C    T        0      0        2 
   5  chr5_94684193     AOna    C    T        0      0        2 
   5  chr5_94684193     ASom    C    T        0      0        2 
   5  chr5_94684193     HCab    C    T        0      0        2 
   5  chr5_94684193     HPrz    C    T        0      0        2 
   5  chr5_94684193     ZBoe    C    T        0      0        2 
   5  chr5_94684193     ZGre    C    T        0      0        2 
   5  chr5_94684193     ZHar    C    T        0      0        2 
   5  chr5_94684193   Sample    C    T        0      0        2 
   5  chr5_94691856     AAsi    A    C        0      0        2 
   5  chr5_94691856     AKia    A    C        0      0        2 
   5  chr5_94691856     AOna    A    C        0      0        2 
   5  chr5_94691856     ASom    A    C        0      0        2 
   5  chr5_94691856     HCab    A    C        1      2        2 
   5  chr5_94691856     HPrz    A    C        1      2        2 
   5  chr5_94691856     ZBoe    A    C        0      0        2 
   5  chr5_94691856     ZGre    A    C        0      0        2 
   5  chr5_94691856     ZHar    A    C        0      0        2 
   5  chr5_94691856   Sample    A    C        0      0        2 
   5  chr5_94691915     AAsi    G    A      0.5      1        2 
   5  chr5_94691915     AKia    G    A        0      0        2 
   5  chr5_94691915     AOna    G    A        0      0        2 
   5  chr5_94691915     ASom    G    A        0      0        2 
   5  chr5_94691915     HCab    G    A        0      0        2 
   5  chr5_94691915     HPrz    G    A        0      0        2 
   5  chr5_94691915     ZBoe    G    A        0      0        2 
   5  chr5_94691915     ZGre    G    A        0      0        2 
   5  chr5_94691915     ZHar    G    A        0      0        2 
   5  chr5_94691915   Sample    G    A        0      0        2 
   5  chr5_94693402     AAsi    C    T        0      0        2 
   5  chr5_94693402     AKia    C    T        0      0        2 
   5  chr5_94693402     AOna    C    T        0      0        2 
   5  chr5_94693402     ASom    C    T        0      0        2 
   5  chr5_94693402     HCab    C    T        0      0        2 
   5  chr5_94693402     HPrz    C    T        0      0        2 
   5  chr5_94693402     ZBoe    C    T        1      2        2 
   5  chr5_94693402     ZGre    C    T        0      0        2 
   5  chr5_94693402     ZHar    C    T        0      0        2 
   5  chr5_94693402   Sample    C    T        0      0        2 
   5  chr5_94694182     AAsi    C    T        0      0        2 
   5  chr5_94694182     AKia    C    T        1      2        2 
   5  chr5_94694182     AOna    C    T        0      0        2 
   5  chr5_94694182     ASom    C    T        0      0        2 
   5  chr5_94694182     HCab    C    T        0      0        2 
   5  chr5_94694182     HPrz    C    T        0      0        2 
   5  chr5_94694182     ZBoe    C    T        0      0        2 
   5  chr5_94694182     ZGre    C    T        0      0        2 
   5  chr5_94694182     ZHar    C    T        0      0        2 
   5  chr5_94694182   Sample    C    T        0      0        2 
   5  chr5_94698414     AAsi    T    C        0      0        2 
   5  chr5_94698414     AKia    T    C        0      0        2 
   5  chr5_94698414     AOna    T    C        0      0        2 
   5  chr5_94698414     ASom    T    C        0      0        2 
   5  chr5_94698414     HCab    T    C        1      2        2 
   5  chr5_94698414     HPrz    T    C      0.5      1        2 
   5  chr5_94698414     ZBoe    T    C        0      0        2 
   5  chr5_94698414     ZGre    T    C        0      0        2 
   5  chr5_94698414     ZHar    T    C        0      0        2 
   5  chr5_94698414   Sample    T    C        0      0        2 
   5  chr5_94714486     AAsi    G    A        0      0        2 
   5  chr5_94714486     AKia    G    A        0      0        2 
   5  chr5_94714486     AOna    G    A        1      2        2 
   5  chr5_94714486     ASom    G    A        0      0        2 
   5  chr5_94714486     HCab    G    A        0      0        2 
   5  chr5_94714486     HPrz    G    A        0      0        2 
   5  chr5_94714486     ZBoe    G    A        0      0        2 
   5  chr5_94714486     ZGre    G    A        0      0        2 
   5  chr5_94714486     ZHar    G    A        0      0        2 
   5  chr5_94714486   Sample    G    A        0      0        2 
   5  chr5_94716959     AAsi    C    A        0      0        2 
   5  chr5_94716959     AKia    C    A        0      0        2 
   5  chr5_94716959     AOna    C    A      0.5      1        2 
   5  chr5_94716959     ASom    C    A        0      0        2 
   5  chr5_94716959     HCab    C    A        0      0        2 
   5  chr5_94716959     HPrz    C    A        0      0        2 
   5  chr5_94716959     ZBoe    C    A        0      0        2 
   5  chr5_94716959     ZGre    C    A        0      0        2 
   5  chr5_94716959     ZHar    C    A        0      0        2 
   5  chr5_94716959   Sample    C    A        0      0        2 
   5  chr5_94718234     AAsi    C    T        0      0        2 
   5  chr5_94718234     AKia    C    T        0      0        2 
   5  chr5_94718234     AOna    C    T        0      0        2 
   5  chr5_94718234     ASom    C    T        0      0        2 
   5  chr5_94718234     HCab    C    T        1      2        2 
   5  chr5_94718234     HPrz    C    T        1      2        2 
   5  chr5_94718234     ZBoe    C    T        0      0        2 
   5  chr5_94718234     ZGre    C    T        0      0        2 
   5  chr5_94718234     ZHar    C    T        0      0        2 
   5  chr5_94718234   Sample    C    T        0      0        2 
   5  chr5_94720429     AAsi    G    A      0.5      1        2 
   5  chr5_94720429     AKia    G    A        0      0        2 
   5  chr5_94720429     AOna    G    A        0      0        2 
   5  chr5_94720429     ASom    G    A        0      0        2 
   5  chr5_94720429     HCab    G    A        0      0        2 
   5  chr5_94720429     HPrz    G    A        0      0        2 
   5  chr5_94720429     ZBoe    G    A        0      0        2 
   5  chr5_94720429     ZGre    G    A        0      0        2 
   5  chr5_94720429     ZHar    G    A        0      0        2 
   5  chr5_94720429   Sample    G    A        0      0        2 
   5  chr5_94721349     AAsi    A    G        0      0        2 
   5  chr5_94721349     AKia    A    G        0      0        2 
   5  chr5_94721349     AOna    A    G        0      0        2 
   5  chr5_94721349     ASom    A    G        0      0        2 
   5  chr5_94721349     HCab    A    G        0      0        2 
   5  chr5_94721349     HPrz    A    G        0      0        2 
   5  chr5_94721349     ZBoe    A    G        0      0        2 
   5  chr5_94721349     ZGre    A    G        0      0        2 
   5  chr5_94721349     ZHar    A    G      0.5      1        2 
   5  chr5_94721349   Sample    A    G        0      0        2 
   5  chr5_94726200     AAsi    T    G      0.5      1        2 
   5  chr5_94726200     AKia    T    G        0      0        2 
   5  chr5_94726200     AOna    T    G        0      0        2 
   5  chr5_94726200     ASom    T    G        0      0        2 
   5  chr5_94726200     HCab    T    G        0      0        2 
   5  chr5_94726200     HPrz    T    G        0      0        2 
   5  chr5_94726200     ZBoe    T    G        0      0        2 
   5  chr5_94726200     ZGre    T    G        0      0        2 
   5  chr5_94726200     ZHar    T    G        0      0        2 
   5  chr5_94726200   Sample    T    G        1      2        2 
   5  chr5_94730418     AAsi    C    G        0      0        2 
   5  chr5_94730418     AKia    C    G        0      0        2 
   5  chr5_94730418     AOna    C    G        0      0        2 
   5  chr5_94730418     ASom    C    G        0      0        2 
   5  chr5_94730418     HCab    C    G        1      2        2 
   5  chr5_94730418     HPrz    C    G        1      2        2 
   5  chr5_94730418     ZBoe    C    G        0      0        2 
   5  chr5_94730418     ZGre    C    G        0      0        2 
   5  chr5_94730418     ZHar    C    G        0      0        2 
   5  chr5_94730418   Sample    C    G        0      0        2 
   5  chr5_94733800     AAsi    G    A        0      0        2 
   5  chr5_94733800     AKia    G    A        0      0        2 
   5  chr5_94733800     AOna    G    A        0      0        2 
   5  chr5_94733800     ASom    G    A        0      0        2 
   5  chr5_94733800     HCab    G    A        0      0        2 
   5  chr5_94733800     HPrz    G    A        0      0        2 
   5  chr5_94733800     ZBoe    G    A        1      2        2 
   5  chr5_94733800     ZGre    G    A        0      0        2 
   5  chr5_94733800     ZHar    G    A        0      0        2 
   5  chr5_94733800   Sample    G    A        0      0        2 
   5  chr5_94737251     AAsi    G    T        0      0        2 
   5  chr5_94737251     AKia    G    T        0      0        2 
   5  chr5_94737251     AOna    G    T        0      0        2 
   5  chr5_94737251     ASom    G    T        0      0        2 
   5  chr5_94737251     HCab    G    T        0      0        2 
   5  chr5_94737251     HPrz    G    T        0      0        2 
   5  chr5_94737251     ZBoe    G    T      0.5      1        2 
   5  chr5_94737251     ZGre    G    T        0      0        2 
   5  chr5_94737251     ZHar    G    T        0      0        2 
   5  chr5_94737251   Sample    G    T        0      0        2 
   5  chr5_94738430     AAsi    A    G      0.5      1        2 
   5  chr5_94738430     AKia    A    G        0      0        2 
   5  chr5_94738430     AOna    A    G        0      0        2 
   5  chr5_94738430     ASom    A    G        0      0        2 
   5  chr5_94738430     HCab    A    G        0      0        2 
   5  chr5_94738430     HPrz    A    G        0      0        2 
   5  chr5_94738430     ZBoe    A    G        0      0        2 
   5  chr5_94738430     ZGre    A    G        0      0        2 
   5  chr5_94738430     ZHar    A    G        0      0        2 
   5  chr5_94738430   Sample    A    G        0      0        2 
   5  chr5_94743940     AAsi    T    C      0.5      1        2 
   5  chr5_94743940     AKia    T    C        0      0        2 
   5  chr5_94743940     AOna    T    C      0.5      1        2 
   5  chr5_94743940     ASom    T    C        0      0        2 
   5  chr5_94743940     HCab    T    C        1      2        2 
   5  chr5_94743940     HPrz    T    C        1      2        2 
   5  chr5_94743940     ZBoe    T    C        0      0        2 
   5  chr5_94743940     ZGre    T    C      0.5      1        2 
   5  chr5_94743940     ZHar    T    C        0      0        2 
   5  chr5_94743940   Sample    T    C        0      0        2 
   5  chr5_94745581     AAsi    T    G      0.5      1        2 
   5  chr5_94745581     AKia    T    G        0      0        2 
   5  chr5_94745581     AOna    T    G        0      0        2 
   5  chr5_94745581     ASom    T    G        0      0        2 
   5  chr5_94745581     HCab    T    G        0      0        2 
   5  chr5_94745581     HPrz    T    G        0      0        2 
   5  chr5_94745581     ZBoe    T    G        0      0        2 
   5  chr5_94745581     ZGre    T    G        0      0        2 
   5  chr5_94745581     ZHar    T    G        0      0        2 
   5  chr5_94745581   Sample    T    G        0      0        2 
   5  chr5_94747655     AAsi    T    C        0      0        2 
   5  chr5_94747655     AKia    T    C        0      0        2 
   5  chr5_94747655     AOna    T    C        0      0        2 
   5  chr5_94747655     ASom    T    C        0      0        2 
   5  chr5_94747655     HCab    T    C      0.5      1        2 
   5  chr5_94747655     HPrz    T    C      0.5      1        2 
   5  chr5_94747655     ZBoe    T    C        0      0        2 
   5  chr5_94747655     ZGre    T    C        0      0        2 
   5  chr5_94747655     ZHar    T    C        0      0        2 
   5  chr5_94747655   Sample    T    C        0      0        2 
   5  chr5_94751098     AAsi    T    G        0      0        2 
   5  chr5_94751098     AKia    T    G        0      0        2 
   5  chr5_94751098     AOna    T    G        0      0        2 
   5  chr5_94751098     ASom    T    G        0      0        2 
   5  chr5_94751098     HCab    T    G        0      0        2 
   5  chr5_94751098     HPrz    T    G        0      0        2 
   5  chr5_94751098     ZBoe    T    G        0      0        2 
   5  chr5_94751098     ZGre    T    G      0.5      1        2 
   5  chr5_94751098     ZHar    T    G        0      0        2 
   5  chr5_94751098   Sample    T    G        0      0        2 
   5  chr5_94753577     AAsi    T    G        0      0        2 
   5  chr5_94753577     AKia    T    G        0      0        2 
   5  chr5_94753577     AOna    T    G      0.5      1        2 
   5  chr5_94753577     ASom    T    G        0      0        2 
   5  chr5_94753577     HCab    T    G        0      0        2 
   5  chr5_94753577     HPrz    T    G        0      0        2 
   5  chr5_94753577     ZBoe    T    G        0      0        2 
   5  chr5_94753577     ZGre    T    G        0      0        2 
   5  chr5_94753577     ZHar    T    G        0      0        2 
   5  chr5_94753577   Sample    T    G        0      0        2 
   5  chr5_94762107     AAsi    A    G        0      0        2 
   5  chr5_94762107     AKia    A    G        0      0        2 
   5  chr5_94762107     AOna    A    G        0      0        2 
   5  chr5_94762107     ASom    A    G        0      0        2 
   5  chr5_94762107     HCab    A    G      0.5      1        2 
   5  chr5_94762107     HPrz    A    G        1      2        2 
   5  chr5_94762107     ZBoe    A    G        0      0        2 
   5  chr5_94762107     ZGre    A    G        0      0        2 
   5  chr5_94762107     ZHar    A    G        0      0        2 
   5  chr5_94762107   Sample    A    G        0      0        2 
   5  chr5_94764910     AAsi    T    C        0      0        2 
   5  chr5_94764910     AKia    T    C        0      0        2 
   5  chr5_94764910     AOna    T    C      0.5      1        2 
   5  chr5_94764910     ASom    T    C        0      0        2 
   5  chr5_94764910     HCab    T    C        0      0        2 
   5  chr5_94764910     HPrz    T    C        0      0        2 
   5  chr5_94764910     ZBoe    T    C      0.5      1        2 
   5  chr5_94764910     ZGre    T    C        0      0        2 
   5  chr5_94764910     ZHar    T    C        0      0        2 
   5  chr5_94764910   Sample    T    C        0      0        2 
   5  chr5_94765131     AAsi    G    T        0      0        2 
   5  chr5_94765131     AKia    G    T        0      0        2 
   5  chr5_94765131     AOna    G    T        0      0        2 
   5  chr5_94765131     ASom    G    T        0      0        2 
   5  chr5_94765131     HCab    G    T        0      0        2 
   5  chr5_94765131     HPrz    G    T        0      0        2 
   5  chr5_94765131     ZBoe    G    T        0      0        2 
   5  chr5_94765131     ZGre    G    T        0      0        2 
   5  chr5_94765131     ZHar    G    T      0.5      1        2 
   5  chr5_94765131   Sample    G    T        0      0        2 
   5  chr5_94766541     AAsi    G    A        0      0        2 
   5  chr5_94766541     AKia    G    A        0      0        2 
   5  chr5_94766541     AOna    G    A        0      0        2 
   5  chr5_94766541     ASom    G    A        0      0        2 
   5  chr5_94766541     HCab    G    A      0.5      1        2 
   5  chr5_94766541     HPrz    G    A        0      0        2 
   5  chr5_94766541     ZBoe    G    A        0      0        2 
   5  chr5_94766541     ZGre    G    A        0      0        2 
   5  chr5_94766541     ZHar    G    A        0      0        2 
   5  chr5_94766541   Sample    G    A        0      0        2 
   5  chr5_94767609     AAsi    A    G        0      0        2 
   5  chr5_94767609     AKia    A    G        0      0        2 
   5  chr5_94767609     AOna    A    G        0      0        2 
   5  chr5_94767609     ASom    A    G        0      0        2 
   5  chr5_94767609     HCab    A    G        1      2        2 
   5  chr5_94767609     HPrz    A    G        1      2        2 
   5  chr5_94767609     ZBoe    A    G        0      0        2 
   5  chr5_94767609     ZGre    A    G        0      0        2 
   5  chr5_94767609     ZHar    A    G        0      0        2 
   5  chr5_94767609   Sample    A    G        0      0        2 
   5  chr5_94773352     AAsi    G    A        0      0        2 
   5  chr5_94773352     AKia    G    A        0      0        2 
   5  chr5_94773352     AOna    G    A        0      0        2 
   5  chr5_94773352     ASom    G    A        0      0        2 
   5  chr5_94773352     HCab    G    A        0      0        2 
   5  chr5_94773352     HPrz    G    A        0      0        2 
   5  chr5_94773352     ZBoe    G    A      0.5      1        2 
   5  chr5_94773352     ZGre    G    A        0      0        2 
   5  chr5_94773352     ZHar    G    A        0      0        2 
   5  chr5_94773352   Sample    G    A        0      0        2 
   5  chr5_94777223     AAsi    T    C        0      0        2 
   5  chr5_94777223     AKia    T    C        1      2        2 
   5  chr5_94777223     AOna    T    C        0      0        2 
   5  chr5_94777223     ASom    T    C        0      0        2 
   5  chr5_94777223     HCab    T    C        0      0        2 
   5  chr5_94777223     HPrz    T    C        0      0        2 
   5  chr5_94777223     ZBoe    T    C        0      0        2 
   5  chr5_94777223     ZGre    T    C        0      0        2 
   5  chr5_94777223     ZHar    T    C        0      0        2 
   5  chr5_94777223   Sample    T    C        0      0        2 
   5  chr5_94781529     AAsi    C    T        0      0        2 
   5  chr5_94781529     AKia    C    T        0      0        2 
   5  chr5_94781529     AOna    C    T        0      0        2 
   5  chr5_94781529     ASom    C    T        0      0        2 
   5  chr5_94781529     HCab    C    T        1      2        2 
   5  chr5_94781529     HPrz    C    T        1      2        2 
   5  chr5_94781529     ZBoe    C    T        0      0        2 
   5  chr5_94781529     ZGre    C    T        0      0        2 
   5  chr5_94781529     ZHar    C    T        0      0        2 
   5  chr5_94781529   Sample    C    T        0      0        2 
   5  chr5_94786016     AAsi    T    C        0      0        2 
   5  chr5_94786016     AKia    T    C        1      2        2 
   5  chr5_94786016     AOna    T    C      0.5      1        2 
   5  chr5_94786016     ASom    T    C        0      0        2 
   5  chr5_94786016     HCab    T    C        0      0        2 
   5  chr5_94786016     HPrz    T    C        0      0        2 
   5  chr5_94786016     ZBoe    T    C        0      0        2 
   5  chr5_94786016     ZGre    T    C        0      0        2 
   5  chr5_94786016     ZHar    T    C        0      0        2 
   5  chr5_94786016   Sample    T    C        0      0        2 
   5  chr5_94786041     AAsi    C    T        0      0        2 
   5  chr5_94786041     AKia    C    T        0      0        2 
   5  chr5_94786041     AOna    C    T        0      0        2 
   5  chr5_94786041     ASom    C    T        0      0        2 
   5  chr5_94786041     HCab    C    T      0.5      1        2 
   5  chr5_94786041     HPrz    C    T      0.5      1        2 
   5  chr5_94786041     ZBoe    C    T        0      0        2 
   5  chr5_94786041     ZGre    C    T        0      0        2 
   5  chr5_94786041     ZHar    C    T        0      0        2 
   5  chr5_94786041   Sample    C    T        0      0        2 
   5  chr5_94792909     AAsi    C    T        0      0        2 
   5  chr5_94792909     AKia    C    T      0.5      1        2 
   5  chr5_94792909     AOna    C    T      0.5      1        2 
   5  chr5_94792909     ASom    C    T        0      0        2 
   5  chr5_94792909     HCab    C    T        0      0        2 
   5  chr5_94792909     HPrz    C    T        0      0        2 
   5  chr5_94792909     ZBoe    C    T        0      0        2 
   5  chr5_94792909     ZGre    C    T        0      0        2 
   5  chr5_94792909     ZHar    C    T        0      0        2 
   5  chr5_94792909   Sample    C    T        0      0        2 
   5  chr5_94796112     AAsi    C    T        0      0        2 
   5  chr5_94796112     AKia    C    T        0      0        2 
   5  chr5_94796112     AOna    C    T      0.5      1        2 
   5  chr5_94796112     ASom    C    T        0      0        2 
   5  chr5_94796112     HCab    C    T        0      0        2 
   5  chr5_94796112     HPrz    C    T        0      0        2 
   5  chr5_94796112     ZBoe    C    T        0      0        2 
   5  chr5_94796112     ZGre    C    T        0      0        2 
   5  chr5_94796112     ZHar    C    T        0      0        2 
   5  chr5_94796112   Sample    C    T        0      0        2 
   5  chr5_94803765     AAsi    T    C        0      0        2 
   5  chr5_94803765     AKia    T    C      0.5      1        2 
   5  chr5_94803765     AOna    T    C        0      0        2 
   5  chr5_94803765     ASom    T    C        0      0        2 
   5  chr5_94803765     HCab    T    C        0      0        2 
   5  chr5_94803765     HPrz    T    C        0      0        2 
   5  chr5_94803765     ZBoe    T    C        0      0        2 
   5  chr5_94803765     ZGre    T    C        0      0        2 
   5  chr5_94803765     ZHar    T    C        0      0        2 
   5  chr5_94803765   Sample    T    C        0      0        2 
   5  chr5_94804090     AAsi    C    T        0      0        2 
   5  chr5_94804090     AKia    C    T        0      0        2 
   5  chr5_94804090     AOna    C    T        0      0        2 
   5  chr5_94804090     ASom    C    T        0      0        2 
   5  chr5_94804090     HCab    C    T        1      2        2 
   5  chr5_94804090     HPrz    C    T        1      2        2 
   5  chr5_94804090     ZBoe    C    T        0      0        2 
   5  chr5_94804090     ZGre    C    T        0      0        2 
   5  chr5_94804090     ZHar    C    T        0      0        2 
   5  chr5_94804090   Sample    C    T        0      0        2 
   5  chr5_94807707     AAsi    T    G        0      0        2 
   5  chr5_94807707     AKia    T    G        0      0        2 
   5  chr5_94807707     AOna    T    G        1      2        2 
   5  chr5_94807707     ASom    T    G        0      0        2 
   5  chr5_94807707     HCab    T    G        0      0        2 
   5  chr5_94807707     HPrz    T    G        0      0        2 
   5  chr5_94807707     ZBoe    T    G        0      0        2 
   5  chr5_94807707     ZGre    T    G        0      0        2 
   5  chr5_94807707     ZHar    T    G        0      0        2 
   5  chr5_94807707   Sample    T    G        0      0        2 
   5  chr5_94812173     AAsi    A    G        0      0        2 
   5  chr5_94812173     AKia    A    G        0      0        2 
   5  chr5_94812173     AOna    A    G        0      0        2 
   5  chr5_94812173     ASom    A    G        0      0        2 
   5  chr5_94812173     HCab    A    G        0      0        2 
   5  chr5_94812173     HPrz    A    G      0.5      1        2 
   5  chr5_94812173     ZBoe    A    G        0      0        2 
   5  chr5_94812173     ZGre    A    G        0      0        2 
   5  chr5_94812173     ZHar    A    G        0      0        2 
   5  chr5_94812173   Sample    A    G        0      0        2 
   5  chr5_94816882     AAsi    A    G        0      0        2 
   5  chr5_94816882     AKia    A    G        0      0        2 
   5  chr5_94816882     AOna    A    G        0      0        2 
   5  chr5_94816882     ASom    A    G        0      0        2 
   5  chr5_94816882     HCab    A    G        0      0        2 
   5  chr5_94816882     HPrz    A    G        0      0        2 
   5  chr5_94816882     ZBoe    A    G        1      2        2 
   5  chr5_94816882     ZGre    A    G        1      2        2 
   5  chr5_94816882     ZHar    A    G        1      2        2 
   5  chr5_94816882   Sample    A    G        0      0        2 
   5  chr5_94825784     AAsi    C    T        0      0        2 
   5  chr5_94825784     AKia    C    T        0      0        2 
   5  chr5_94825784     AOna    C    T        0      0        2 
   5  chr5_94825784     ASom    C    T        0      0        2 
   5  chr5_94825784     HCab    C    T        0      0        2 
   5  chr5_94825784     HPrz    C    T        0      0        2 
   5  chr5_94825784     ZBoe    C    T        0      0        2 
   5  chr5_94825784     ZGre    C    T        1      2        2 
   5  chr5_94825784     ZHar    C    T        0      0        2 
   5  chr5_94825784   Sample    C    T        0      0        2 
   5  chr5_94827944     AAsi    G    A        0      0        2 
   5  chr5_94827944     AKia    G    A        0      0        2 
   5  chr5_94827944     AOna    G    A        0      0        2 
   5  chr5_94827944     ASom    G    A        0      0        2 
   5  chr5_94827944     HCab    G    A        1      2        2 
   5  chr5_94827944     HPrz    G    A        1      2        2 
   5  chr5_94827944     ZBoe    G    A        0      0        2 
   5  chr5_94827944     ZGre    G    A        0      0        2 
   5  chr5_94827944     ZHar    G    A        0      0        2 
   5  chr5_94827944   Sample    G    A        0      0        2 
   5  chr5_94828437     AAsi    A    C        0      0        2 
   5  chr5_94828437     AKia    A    C        0      0        2 
   5  chr5_94828437     AOna    A    C        0      0        2 
   5  chr5_94828437     ASom    A    C        0      0        2 
   5  chr5_94828437     HCab    A    C      0.5      1        2 
   5  chr5_94828437     HPrz    A    C        0      0        2 
   5  chr5_94828437     ZBoe    A    C        0      0        2 
   5  chr5_94828437     ZGre    A    C        0      0        2 
   5  chr5_94828437     ZHar    A    C        0      0        2 
   5  chr5_94828437   Sample    A    C        0      0        2 
   5  chr5_94832789     AAsi    G    A        0      0        2 
   5  chr5_94832789     AKia    G    A        0      0        2 
   5  chr5_94832789     AOna    G    A      0.5      1        2 
   5  chr5_94832789     ASom    G    A        0      0        2 
   5  chr5_94832789     HCab    G    A        0      0        2 
   5  chr5_94832789     HPrz    G    A        0      0        2 
   5  chr5_94832789     ZBoe    G    A        0      0        2 
   5  chr5_94832789     ZGre    G    A        0      0        2 
   5  chr5_94832789     ZHar    G    A        0      0        2 
   5  chr5_94832789   Sample    G    A        0      0        2 
   5  chr5_94833912     AAsi    A    T        0      0        2 
   5  chr5_94833912     AKia    A    T        0      0        2 
   5  chr5_94833912     AOna    A    T      0.5      1        2 
   5  chr5_94833912     ASom    A    T        0      0        2 
   5  chr5_94833912     HCab    A    T        0      0        2 
   5  chr5_94833912     HPrz    A    T        0      0        2 
   5  chr5_94833912     ZBoe    A    T        0      0        2 
   5  chr5_94833912     ZGre    A    T        0      0        2 
   5  chr5_94833912     ZHar    A    T        0      0        2 
   5  chr5_94833912   Sample    A    T        0      0        2 
   5  chr5_94834737     AAsi    A    G        0      0        2 
   5  chr5_94834737     AKia    A    G        0      0        2 
   5  chr5_94834737     AOna    A    G      0.5      1        2 
   5  chr5_94834737     ASom    A    G        0      0        2 
   5  chr5_94834737     HCab    A    G        0      0        2 
   5  chr5_94834737     HPrz    A    G        0      0        2 
   5  chr5_94834737     ZBoe    A    G        0      0        2 
   5  chr5_94834737     ZGre    A    G        0      0        2 
   5  chr5_94834737     ZHar    A    G        0      0        2 
   5  chr5_94834737   Sample    A    G        0      0        2 
   5  chr5_94835351     AAsi    C    T        0      0        2 
   5  chr5_94835351     AKia    C    T        0      0        2 
   5  chr5_94835351     AOna    C    T        0      0        2 
   5  chr5_94835351     ASom    C    T        0      0        2 
   5  chr5_94835351     HCab    C    T        1      2        2 
   5  chr5_94835351     HPrz    C    T        1      2        2 
   5  chr5_94835351     ZBoe    C    T        0      0        2 
   5  chr5_94835351     ZGre    C    T        0      0        2 
   5  chr5_94835351     ZHar    C    T        0      0        2 
   5  chr5_94835351   Sample    C    T        0      0        2 
   5  chr5_94840293     AAsi    A    C        0      0        2 
   5  chr5_94840293     AKia    A    C        0      0        2 
   5  chr5_94840293     AOna    A    C        0      0        2 
   5  chr5_94840293     ASom    A    C        0      0        2 
   5  chr5_94840293     HCab    A    C        1      2        2 
   5  chr5_94840293     HPrz    A    C        1      2        2 
   5  chr5_94840293     ZBoe    A    C        0      0        2 
   5  chr5_94840293     ZGre    A    C        0      0        2 
   5  chr5_94840293     ZHar    A    C        0      0        2 
   5  chr5_94840293   Sample    A    C        0      0        2 
   5  chr5_94854096     AAsi    A    G        0      0        2 
   5  chr5_94854096     AKia    A    G        0      0        2 
   5  chr5_94854096     AOna    A    G      0.5      1        2 
   5  chr5_94854096     ASom    A    G        0      0        2 
   5  chr5_94854096     HCab    A    G        1      2        2 
   5  chr5_94854096     HPrz    A    G        1      2        2 
   5  chr5_94854096     ZBoe    A    G        0      0        2 
   5  chr5_94854096     ZGre    A    G        0      0        2 
   5  chr5_94854096     ZHar    A    G        0      0        2 
   5  chr5_94854096   Sample    A    G        0      0        2 
   5  chr5_94854754     AAsi    T    C        0      0        2 
   5  chr5_94854754     AKia    T    C        0      0        2 
   5  chr5_94854754     AOna    T    C        0      0        2 
   5  chr5_94854754     ASom    T    C        0      0        2 
   5  chr5_94854754     HCab    T    C        0      0        2 
   5  chr5_94854754     HPrz    T    C        0      0        2 
   5  chr5_94854754     ZBoe    T    C        0      0        2 
   5  chr5_94854754     ZGre    T    C      0.5      1        2 
   5  chr5_94854754     ZHar    T    C        0      0        2 
   5  chr5_94854754   Sample    T    C        0      0        2 
   5  chr5_94857261     AAsi    A    G        1      2        2 
   5  chr5_94857261     AKia    A    G        0      0        2 
   5  chr5_94857261     AOna    A    G        0      0        2 
   5  chr5_94857261     ASom    A    G        1      2        2 
   5  chr5_94857261     HCab    A    G        0      0        2 
   5  chr5_94857261     HPrz    A    G        0      0        2 
   5  chr5_94857261     ZBoe    A    G        0      0        2 
   5  chr5_94857261     ZGre    A    G        0      0        2 
   5  chr5_94857261     ZHar    A    G        0      0        2 
   5  chr5_94857261   Sample    A    G        1      2        2 
   5  chr5_94857369     AAsi    T    C        0      0        2 
   5  chr5_94857369     AKia    T    C        0      0        2 
   5  chr5_94857369     AOna    T    C        0      0        2 
   5  chr5_94857369     ASom    T    C        0      0        2 
   5  chr5_94857369     HCab    T    C        0      0        2 
   5  chr5_94857369     HPrz    T    C      0.5      1        2 
   5  chr5_94857369     ZBoe    T    C        0      0        2 
   5  chr5_94857369     ZGre    T    C        0      0        2 
   5  chr5_94857369     ZHar    T    C        0      0        2 
   5  chr5_94857369   Sample    T    C        0      0        2 
   5  chr5_94872234     AAsi    G    C        0      0        2 
   5  chr5_94872234     AKia    G    C        0      0        2 
   5  chr5_94872234     AOna    G    C        0      0        2 
   5  chr5_94872234     ASom    G    C        0      0        2 
   5  chr5_94872234     HCab    G    C        1      2        2 
   5  chr5_94872234     HPrz    G    C        1      2        2 
   5  chr5_94872234     ZBoe    G    C        0      0        2 
   5  chr5_94872234     ZGre    G    C        0      0        2 
   5  chr5_94872234     ZHar    G    C        0      0        2 
   5  chr5_94872234   Sample    G    C        0      0        2 
   5  chr5_94874088     AAsi    T    C        0      0        2 
   5  chr5_94874088     AKia    T    C        0      0        2 
   5  chr5_94874088     AOna    T    C        0      0        2 
   5  chr5_94874088     ASom    T    C        0      0        2 
   5  chr5_94874088     HCab    T    C        0      0        2 
   5  chr5_94874088     HPrz    T    C        0      0        2 
   5  chr5_94874088     ZBoe    T    C        0      0        2 
   5  chr5_94874088     ZGre    T    C        0      0        2 
   5  chr5_94874088     ZHar    T    C        1      2        2 
   5  chr5_94874088   Sample    T    C        0      0        2 
   5  chr5_94875675     AAsi    G    C        0      0        2 
   5  chr5_94875675     AKia    G    C        0      0        2 
   5  chr5_94875675     AOna    G    C        0      0        2 
   5  chr5_94875675     ASom    G    C        0      0        2 
   5  chr5_94875675     HCab    G    C        0      0        2 
   5  chr5_94875675     HPrz    G    C        0      0        2 
   5  chr5_94875675     ZBoe    G    C        0      0        2 
   5  chr5_94875675     ZGre    G    C        0      0        2 
   5  chr5_94875675     ZHar    G    C        1      2        2 
   5  chr5_94875675   Sample    G    C        0      0        2 
   5  chr5_94877506     AAsi    A    G        0      0        2 
   5  chr5_94877506     AKia    A    G        0      0        2 
   5  chr5_94877506     AOna    A    G      0.5      1        2 
   5  chr5_94877506     ASom    A    G        0      0        2 
   5  chr5_94877506     HCab    A    G      0.5      1        2 
   5  chr5_94877506     HPrz    A    G        1      2        2 
   5  chr5_94877506     ZBoe    A    G        0      0        2 
   5  chr5_94877506     ZGre    A    G        0      0        2 
   5  chr5_94877506     ZHar    A    G        0      0        2 
   5  chr5_94877506   Sample    A    G        0      0        2 
   5  chr5_94878590     AAsi    C    T        0      0        2 
   5  chr5_94878590     AKia    C    T        0      0        2 
   5  chr5_94878590     AOna    C    T        0      0        2 
   5  chr5_94878590     ASom    C    T        0      0        2 
   5  chr5_94878590     HCab    C    T        0      0        2 
   5  chr5_94878590     HPrz    C    T        0      0        2 
   5  chr5_94878590     ZBoe    C    T        1      2        2 
   5  chr5_94878590     ZGre    C    T        0      0        2 
   5  chr5_94878590     ZHar    C    T        0      0        2 
   5  chr5_94878590   Sample    C    T        0      0        2 
   5  chr5_94881101     AAsi    C    G        0      0        2 
   5  chr5_94881101     AKia    C    G        0      0        2 
   5  chr5_94881101     AOna    C    G        0      0        2 
   5  chr5_94881101     ASom    C    G        0      0        2 
   5  chr5_94881101     HCab    C    G        1      2        2 
   5  chr5_94881101     HPrz    C    G        1      2        2 
   5  chr5_94881101     ZBoe    C    G        0      0        2 
   5  chr5_94881101     ZGre    C    G        0      0        2 
   5  chr5_94881101     ZHar    C    G        0      0        2 
   5  chr5_94881101   Sample    C    G        0      0        2 
   5  chr5_94882629     AAsi    G    T        0      0        2 
   5  chr5_94882629     AKia    G    T        0      0        2 
   5  chr5_94882629     AOna    G    T        0      0        2 
   5  chr5_94882629     ASom    G    T        0      0        2 
   5  chr5_94882629     HCab    G    T        1      2        2 
   5  chr5_94882629     HPrz    G    T        1      2        2 
   5  chr5_94882629     ZBoe    G    T        0      0        2 
   5  chr5_94882629     ZGre    G    T        0      0        2 
   5  chr5_94882629     ZHar    G    T        0      0        2 
   5  chr5_94882629   Sample    G    T        0      0        2 
   5  chr5_94884456     AAsi    T    G        0      0        2 
   5  chr5_94884456     AKia    T    G        0      0        2 
   5  chr5_94884456     AOna    T    G        0      0        2 
   5  chr5_94884456     ASom    T    G        0      0        2 
   5  chr5_94884456     HCab    T    G        1      2        2 
   5  chr5_94884456     HPrz    T    G        1      2        2 
   5  chr5_94884456     ZBoe    T    G        0      0        2 
   5  chr5_94884456     ZGre    T    G        0      0        2 
   5  chr5_94884456     ZHar    T    G        0      0        2 
   5  chr5_94884456   Sample    T    G        0      0        2 
   5  chr5_94887086     AAsi    C    T        0      0        2 
   5  chr5_94887086     AKia    C    T        1      2        2 
   5  chr5_94887086     AOna    C    T        1      2        2 
   5  chr5_94887086     ASom    C    T        0      0        2 
   5  chr5_94887086     HCab    C    T        0      0        2 
   5  chr5_94887086     HPrz    C    T        0      0        2 
   5  chr5_94887086     ZBoe    C    T        0      0        2 
   5  chr5_94887086     ZGre    C    T        0      0        2 
   5  chr5_94887086     ZHar    C    T        0      0        2 
   5  chr5_94887086   Sample    C    T        0      0        2 
   5  chr5_94898816     AAsi    C    T        0      0        2 
   5  chr5_94898816     AKia    C    T        0      0        2 
   5  chr5_94898816     AOna    C    T        0      0        2 
   5  chr5_94898816     ASom    C    T        0      0        2 
   5  chr5_94898816     HCab    C    T        0      0        2 
   5  chr5_94898816     HPrz    C    T        0      0        2 
   5  chr5_94898816     ZBoe    C    T      0.5      1        2 
   5  chr5_94898816     ZGre    C    T        1      2        2 
   5  chr5_94898816     ZHar    C    T        0      0        2 
   5  chr5_94898816   Sample    C    T        0      0        2 
   5  chr5_94899379     AAsi    G    C        0      0        2 
   5  chr5_94899379     AKia    G    C      0.5      1        2 
   5  chr5_94899379     AOna    G    C        0      0        2 
   5  chr5_94899379     ASom    G    C        0      0        2 
   5  chr5_94899379     HCab    G    C        0      0        2 
   5  chr5_94899379     HPrz    G    C        0      0        2 
   5  chr5_94899379     ZBoe    G    C        0      0        2 
   5  chr5_94899379     ZGre    G    C        0      0        2 
   5  chr5_94899379     ZHar    G    C        0      0        2 
   5  chr5_94899379   Sample    G    C        0      0        2 
   5  chr5_94903734     AAsi    T    C        0      0        2 
   5  chr5_94903734     AKia    T    C        0      0        2 
   5  chr5_94903734     AOna    T    C        0      0        2 
   5  chr5_94903734     ASom    T    C        0      0        2 
   5  chr5_94903734     HCab    T    C        0      0        2 
   5  chr5_94903734     HPrz    T    C        0      0        2 
   5  chr5_94903734     ZBoe    T    C        0      0        2 
   5  chr5_94903734     ZGre    T    C      0.5      1        2 
   5  chr5_94903734     ZHar    T    C        0      0        2 
   5  chr5_94903734   Sample    T    C        0      0        2 
   5  chr5_94918632     AAsi    C    T        0      0        2 
   5  chr5_94918632     AKia    C    T        0      0        2 
   5  chr5_94918632     AOna    C    T        0      0        2 
   5  chr5_94918632     ASom    C    T        0      0        2 
   5  chr5_94918632     HCab    C    T        1      2        2 
   5  chr5_94918632     HPrz    C    T        1      2        2 
   5  chr5_94918632     ZBoe    C    T        0      0        2 
   5  chr5_94918632     ZGre    C    T        0      0        2 
   5  chr5_94918632     ZHar    C    T        0      0        2 
   5  chr5_94918632   Sample    C    T        0      0        2 
   5  chr5_94921459     AAsi    A    G        0      0        2 
   5  chr5_94921459     AKia    A    G        0      0        2 
   5  chr5_94921459     AOna    A    G        0      0        2 
   5  chr5_94921459     ASom    A    G        0      0        2 
   5  chr5_94921459     HCab    A    G        0      0        2 
   5  chr5_94921459     HPrz    A    G        0      0        2 
   5  chr5_94921459     ZBoe    A    G      0.5      1        2 
   5  chr5_94921459     ZGre    A    G        0      0        2 
   5  chr5_94921459     ZHar    A    G      0.5      1        2 
   5  chr5_94921459   Sample    A    G        1      2        2 
   5  chr5_94935074     AAsi    C    T        0      0        2 
   5  chr5_94935074     AKia    C    T        0      0        2 
   5  chr5_94935074     AOna    C    T        1      2        2 
   5  chr5_94935074     ASom    C    T        0      0        2 
   5  chr5_94935074     HCab    C    T        0      0        2 
   5  chr5_94935074     HPrz    C    T        0      0        2 
   5  chr5_94935074     ZBoe    C    T        0      0        2 
   5  chr5_94935074     ZGre    C    T        0      0        2 
   5  chr5_94935074     ZHar    C    T        0      0        2 
   5  chr5_94935074   Sample    C    T        0      0        2 
   5  chr5_94936433     AAsi    C    A        0      0        2 
   5  chr5_94936433     AKia    C    A        0      0        2 
   5  chr5_94936433     AOna    C    A        0      0        2 
   5  chr5_94936433     ASom    C    A        0      0        2 
   5  chr5_94936433     HCab    C    A        0      0        2 
   5  chr5_94936433     HPrz    C    A        0      0        2 
   5  chr5_94936433     ZBoe    C    A        0      0        2 
   5  chr5_94936433     ZGre    C    A        1      2        2 
   5  chr5_94936433     ZHar    C    A        0      0        2 
   5  chr5_94936433   Sample    C    A        0      0        2 
   5  chr5_94938484     AAsi    C    T        0      0        2 
   5  chr5_94938484     AKia    C    T        0      0        2 
   5  chr5_94938484     AOna    C    T        0      0        2 
   5  chr5_94938484     ASom    C    T        0      0        2 
   5  chr5_94938484     HCab    C    T        0      0        2 
   5  chr5_94938484     HPrz    C    T        0      0        2 
   5  chr5_94938484     ZBoe    C    T        0      0        2 
   5  chr5_94938484     ZGre    C    T        0      0        2 
   5  chr5_94938484     ZHar    C    T        1      2        2 
   5  chr5_94938484   Sample    C    T        0      0        2 
   5  chr5_94945363     AAsi    G    A        0      0        2 
   5  chr5_94945363     AKia    G    A        0      0        2 
   5  chr5_94945363     AOna    G    A        0      0        2 
   5  chr5_94945363     ASom    G    A        0      0        2 
   5  chr5_94945363     HCab    G    A        0      0        2 
   5  chr5_94945363     HPrz    G    A        0      0        2 
   5  chr5_94945363     ZBoe    G    A      0.5      1        2 
   5  chr5_94945363     ZGre    G    A        0      0        2 
   5  chr5_94945363     ZHar    G    A        0      0        2 
   5  chr5_94945363   Sample    G    A        0      0        2 
   5  chr5_94949619     AAsi    C    T        0      0        2 
   5  chr5_94949619     AKia    C    T        1      2        2 
   5  chr5_94949619     AOna    C    T        0      0        2 
   5  chr5_94949619     ASom    C    T        0      0        2 
   5  chr5_94949619     HCab    C    T        0      0        2 
   5  chr5_94949619     HPrz    C    T        0      0        2 
   5  chr5_94949619     ZBoe    C    T        0      0        2 
   5  chr5_94949619     ZGre    C    T        0      0        2 
   5  chr5_94949619     ZHar    C    T        0      0        2 
   5  chr5_94949619   Sample    C    T        0      0        2 
   5  chr5_94954560     AAsi    T    G        0      0        2 
   5  chr5_94954560     AKia    T    G        0      0        2 
   5  chr5_94954560     AOna    T    G        0      0        2 
   5  chr5_94954560     ASom    T    G        0      0        2 
   5  chr5_94954560     HCab    T    G        0      0        2 
   5  chr5_94954560     HPrz    T    G        1      2        2 
   5  chr5_94954560     ZBoe    T    G        0      0        2 
   5  chr5_94954560     ZGre    T    G        0      0        2 
   5  chr5_94954560     ZHar    T    G        0      0        2 
   5  chr5_94954560   Sample    T    G        0      0        2 
   5  chr5_94957446     AAsi    G    T        0      0        2 
   5  chr5_94957446     AKia    G    T        0      0        2 
   5  chr5_94957446     AOna    G    T        0      0        2 
   5  chr5_94957446     ASom    G    T        0      0        2 
   5  chr5_94957446     HCab    G    T        0      0        2 
   5  chr5_94957446     HPrz    G    T        0      0        2 
   5  chr5_94957446     ZBoe    G    T        1      2        2 
   5  chr5_94957446     ZGre    G    T        0      0        2 
   5  chr5_94957446     ZHar    G    T        0      0        2 
   5  chr5_94957446   Sample    G    T        0      0        2 
   5  chr5_94963707     AAsi    T    C        0      0        2 
   5  chr5_94963707     AKia    T    C        0      0        2 
   5  chr5_94963707     AOna    T    C        0      0        2 
   5  chr5_94963707     ASom    T    C        0      0        2 
   5  chr5_94963707     HCab    T    C      0.5      1        2 
   5  chr5_94963707     HPrz    T    C        1      2        2 
   5  chr5_94963707     ZBoe    T    C        0      0        2 
   5  chr5_94963707     ZGre    T    C        0      0        2 
   5  chr5_94963707     ZHar    T    C        0      0        2 
   5  chr5_94963707   Sample    T    C        0      0        2 
   5  chr5_94966512     AAsi    T    C        0      0        2 
   5  chr5_94966512     AKia    T    C        0      0        2 
   5  chr5_94966512     AOna    T    C        0      0        2 
   5  chr5_94966512     ASom    T    C        0      0        2 
   5  chr5_94966512     HCab    T    C        0      0        2 
   5  chr5_94966512     HPrz    T    C        0      0        2 
   5  chr5_94966512     ZBoe    T    C        0      0        2 
   5  chr5_94966512     ZGre    T    C        1      2        2 
   5  chr5_94966512     ZHar    T    C        0      0        2 
   5  chr5_94966512   Sample    T    C        0      0        2 
   5  chr5_94971312     AAsi    A    G        0      0        2 
   5  chr5_94971312     AKia    A    G        0      0        2 
   5  chr5_94971312     AOna    A    G        0      0        2 
   5  chr5_94971312     ASom    A    G        0      0        2 
   5  chr5_94971312     HCab    A    G        0      0        2 
   5  chr5_94971312     HPrz    A    G        0      0        2 
   5  chr5_94971312     ZBoe    A    G      0.5      1        2 
   5  chr5_94971312     ZGre    A    G        0      0        2 
   5  chr5_94971312     ZHar    A    G        0      0        2 
   5  chr5_94971312   Sample    A    G        0      0        2 
   5  chr5_94972437     AAsi    C    G        0      0        2 
   5  chr5_94972437     AKia    C    G        0      0        2 
   5  chr5_94972437     AOna    C    G        0      0        2 
   5  chr5_94972437     ASom    C    G        0      0        2 
   5  chr5_94972437     HCab    C    G        0      0        2 
   5  chr5_94972437     HPrz    C    G        0      0        2 
   5  chr5_94972437     ZBoe    C    G      0.5      1        2 
   5  chr5_94972437     ZGre    C    G        0      0        2 
   5  chr5_94972437     ZHar    C    G        0      0        2 
   5  chr5_94972437   Sample    C    G        0      0        2 
   5  chr5_94974675     AAsi    C    A        0      0        2 
   5  chr5_94974675     AKia    C    A        0      0        2 
   5  chr5_94974675     AOna    C    A        0      0        2 
   5  chr5_94974675     ASom    C    A        0      0        2 
   5  chr5_94974675     HCab    C    A      0.5      1        2 
   5  chr5_94974675     HPrz    C    A      0.5      1        2 
   5  chr5_94974675     ZBoe    C    A        0      0        2 
   5  chr5_94974675     ZGre    C    A        0      0        2 
   5  chr5_94974675     ZHar    C    A        0      0        2 
   5  chr5_94974675   Sample    C    A        0      0        2 
   5  chr5_94987270     AAsi    A    G        0      0        2 
   5  chr5_94987270     AKia    A    G      0.5      1        2 
   5  chr5_94987270     AOna    A    G      0.5      1        2 
   5  chr5_94987270     ASom    A    G        0      0        2 
   5  chr5_94987270     HCab    A    G        0      0        2 
   5  chr5_94987270     HPrz    A    G        0      0        2 
   5  chr5_94987270     ZBoe    A    G        0      0        2 
   5  chr5_94987270     ZGre    A    G        0      0        2 
   5  chr5_94987270     ZHar    A    G        0      0        2 
   5  chr5_94987270   Sample    A    G        0      0        2 
   5  chr5_95000428     AAsi    T    C        0      0        2 
   5  chr5_95000428     AKia    T    C        0      0        2 
   5  chr5_95000428     AOna    T    C        0      0        2 
   5  chr5_95000428     ASom    T    C        0      0        2 
   5  chr5_95000428     HCab    T    C        0      0        2 
   5  chr5_95000428     HPrz    T    C        0      0        2 
   5  chr5_95000428     ZBoe    T    C      0.5      1        2 
   5  chr5_95000428     ZGre    T    C        0      0        2 
   5  chr5_95000428     ZHar    T    C        0      0        2 
   5  chr5_95000428   Sample    T    C        0      0        2 
   5  chr5_95007658     AAsi    T    G        0      0        2 
   5  chr5_95007658     AKia    T    G        0      0        2 
   5  chr5_95007658     AOna    T    G        0      0        2 
   5  chr5_95007658     ASom    T    G        1      2        2 
   5  chr5_95007658     HCab    T    G        0      0        2 
   5  chr5_95007658     HPrz    T    G        0      0        2 
   5  chr5_95007658     ZBoe    T    G        0      0        2 
   5  chr5_95007658     ZGre    T    G        0      0        2 
   5  chr5_95007658     ZHar    T    G        0      0        2 
   5  chr5_95007658   Sample    T    G        0      0        2 
   5  chr5_95008780     AAsi    T    A        0      0        2 
   5  chr5_95008780     AKia    T    A        0      0        2 
   5  chr5_95008780     AOna    T    A        0      0        2 
   5  chr5_95008780     ASom    T    A        0      0        2 
   5  chr5_95008780     HCab    T    A      0.5      1        2 
   5  chr5_95008780     HPrz    T    A      0.5      1        2 
   5  chr5_95008780     ZBoe    T    A        0      0        2 
   5  chr5_95008780     ZGre    T    A        0      0        2 
   5  chr5_95008780     ZHar    T    A        0      0        2 
   5  chr5_95008780   Sample    T    A        0      0        2 
   5  chr5_95017324     AAsi    C    A        0      0        2 
   5  chr5_95017324     AKia    C    A        0      0        2 
   5  chr5_95017324     AOna    C    A        0      0        2 
   5  chr5_95017324     ASom    C    A        0      0        2 
   5  chr5_95017324     HCab    C    A        0      0        2 
   5  chr5_95017324     HPrz    C    A        0      0        2 
   5  chr5_95017324     ZBoe    C    A        0      0        2 
   5  chr5_95017324     ZGre    C    A        0      0        2 
   5  chr5_95017324     ZHar    C    A        1      2        2 
   5  chr5_95017324   Sample    C    A        0      0        2 
   5  chr5_95025960     AAsi    T    G        0      0        2 
   5  chr5_95025960     AKia    T    G        0      0        2 
   5  chr5_95025960     AOna    T    G        0      0        2 
   5  chr5_95025960     ASom    T    G        0      0        2 
   5  chr5_95025960     HCab    T    G        1      2        2 
   5  chr5_95025960     HPrz    T    G        1      2        2 
   5  chr5_95025960     ZBoe    T    G        0      0        2 
   5  chr5_95025960     ZGre    T    G        0      0        2 
   5  chr5_95025960     ZHar    T    G        0      0        2 
   5  chr5_95025960   Sample    T    G        0      0        2 
   5  chr5_95032309     AAsi    T    C        0      0        2 
   5  chr5_95032309     AKia    T    C        0      0        2 
   5  chr5_95032309     AOna    T    C        1      2        2 
   5  chr5_95032309     ASom    T    C        0      0        2 
   5  chr5_95032309     HCab    T    C        0      0        2 
   5  chr5_95032309     HPrz    T    C        0      0        2 
   5  chr5_95032309     ZBoe    T    C        0      0        2 
   5  chr5_95032309     ZGre    T    C        0      0        2 
   5  chr5_95032309     ZHar    T    C        0      0        2 
   5  chr5_95032309   Sample    T    C        0      0        2 
   5  chr5_95040935     AAsi    C    T        0      0        2 
   5  chr5_95040935     AKia    C    T        0      0        2 
   5  chr5_95040935     AOna    C    T        1      2        2 
   5  chr5_95040935     ASom    C    T        0      0        2 
   5  chr5_95040935     HCab    C    T        0      0        2 
   5  chr5_95040935     HPrz    C    T        0      0        2 
   5  chr5_95040935     ZBoe    C    T        1      2        2 
   5  chr5_95040935     ZGre    C    T        1      2        2 
   5  chr5_95040935     ZHar    C    T        1      2        2 
   5  chr5_95040935   Sample    C    T        0      0        2 
   5  chr5_95041078     AAsi    C    T        0      0        2 
   5  chr5_95041078     AKia    C    T        0      0        2 
   5  chr5_95041078     AOna    C    T        0      0        2 
   5  chr5_95041078     ASom    C    T        0      0        2 
   5  chr5_95041078     HCab    C    T        0      0        2 
   5  chr5_95041078     HPrz    C    T        0      0        2 
   5  chr5_95041078     ZBoe    C    T        0      0        2 
   5  chr5_95041078     ZGre    C    T        0      0        2 
   5  chr5_95041078     ZHar    C    T        1      2        2 
   5  chr5_95041078   Sample    C    T        0      0        2 
   5  chr5_95044675     AAsi    C    T        0      0        2 
   5  chr5_95044675     AKia    C    T        1      2        2 
   5  chr5_95044675     AOna    C    T        0      0        2 
   5  chr5_95044675     ASom    C    T        0      0        2 
   5  chr5_95044675     HCab    C    T        0      0        2 
   5  chr5_95044675     HPrz    C    T        0      0        2 
   5  chr5_95044675     ZBoe    C    T        0      0        2 
   5  chr5_95044675     ZGre    C    T        0      0        2 
   5  chr5_95044675     ZHar    C    T        0      0        2 
   5  chr5_95044675   Sample    C    T        0      0        2 
   5  chr5_95049411     AAsi    T    C        0      0        2 
   5  chr5_95049411     AKia    T    C        0      0        2 
   5  chr5_95049411     AOna    T    C        0      0        2 
   5  chr5_95049411     ASom    T    C        0      0        2 
   5  chr5_95049411     HCab    T    C        0      0        2 
   5  chr5_95049411     HPrz    T    C        0      0        2 
   5  chr5_95049411     ZBoe    T    C        0      0        2 
   5  chr5_95049411     ZGre    T    C      0.5      1        2 
   5  chr5_95049411     ZHar    T    C        0      0        2 
   5  chr5_95049411   Sample    T    C        0      0        2 
   5  chr5_95056492     AAsi    C    T        0      0        2 
   5  chr5_95056492     AKia    C    T        0      0        2 
   5  chr5_95056492     AOna    C    T        0      0        2 
   5  chr5_95056492     ASom    C    T        0      0        2 
   5  chr5_95056492     HCab    C    T        1      2        2 
   5  chr5_95056492     HPrz    C    T        1      2        2 
   5  chr5_95056492     ZBoe    C    T        0      0        2 
   5  chr5_95056492     ZGre    C    T        0      0        2 
   5  chr5_95056492     ZHar    C    T        0      0        2 
   5  chr5_95056492   Sample    C    T        0      0        2 
   5  chr5_95062556     AAsi    G    A        0      0        2 
   5  chr5_95062556     AKia    G    A        0      0        2 
   5  chr5_95062556     AOna    G    A      0.5      1        2 
   5  chr5_95062556     ASom    G    A        0      0        2 
   5  chr5_95062556     HCab    G    A        0      0        2 
   5  chr5_95062556     HPrz    G    A        0      0        2 
   5  chr5_95062556     ZBoe    G    A        0      0        2 
   5  chr5_95062556     ZGre    G    A        0      0        2 
   5  chr5_95062556     ZHar    G    A        0      0        2 
   5  chr5_95062556   Sample    G    A        0      0        2 
   5  chr5_95070802     AAsi    C    T        0      0        2 
   5  chr5_95070802     AKia    C    T        0      0        2 
   5  chr5_95070802     AOna    C    T        0      0        2 
   5  chr5_95070802     ASom    C    T        0      0        2 
   5  chr5_95070802     HCab    C    T        0      0        2 
   5  chr5_95070802     HPrz    C    T        0      0        2 
   5  chr5_95070802     ZBoe    C    T        1      2        2 
   5  chr5_95070802     ZGre    C    T        0      0        2 
   5  chr5_95070802     ZHar    C    T        0      0        2 
   5  chr5_95070802   Sample    C    T        0      0        2 
   5  chr5_95070978     AAsi    C    T        0      0        2 
   5  chr5_95070978     AKia    C    T        0      0        2 
   5  chr5_95070978     AOna    C    T        0      0        2 
   5  chr5_95070978     ASom    C    T        0      0        2 
   5  chr5_95070978     HCab    C    T        1      2        2 
   5  chr5_95070978     HPrz    C    T        1      2        2 
   5  chr5_95070978     ZBoe    C    T        0      0        2 
   5  chr5_95070978     ZGre    C    T        0      0        2 
   5  chr5_95070978     ZHar    C    T        0      0        2 
   5  chr5_95070978   Sample    C    T        0      0        2 
   5  chr5_95082564     AAsi    G    A        0      0        2 
   5  chr5_95082564     AKia    G    A        0      0        2 
   5  chr5_95082564     AOna    G    A        0      0        2 
   5  chr5_95082564     ASom    G    A        0      0        2 
   5  chr5_95082564     HCab    G    A        0      0        2 
   5  chr5_95082564     HPrz    G    A        0      0        2 
   5  chr5_95082564     ZBoe    G    A      0.5      1        2 
   5  chr5_95082564     ZGre    G    A        0      0        2 
   5  chr5_95082564     ZHar    G    A        0      0        2 
   5  chr5_95082564   Sample    G    A        0      0        2 
   5  chr5_95088086     AAsi    A    G        0      0        2 
   5  chr5_95088086     AKia    A    G        0      0        2 
   5  chr5_95088086     AOna    A    G        0      0        2 
   5  chr5_95088086     ASom    A    G        0      0        2 
   5  chr5_95088086     HCab    A    G        1      2        2 
   5  chr5_95088086     HPrz    A    G        1      2        2 
   5  chr5_95088086     ZBoe    A    G        0      0        2 
   5  chr5_95088086     ZGre    A    G        0      0        2 
   5  chr5_95088086     ZHar    A    G        0      0        2 
   5  chr5_95088086   Sample    A    G        0      0        2 
   5  chr5_95088584     AAsi    C    G        0      0        2 
   5  chr5_95088584     AKia    C    G        0      0        2 
   5  chr5_95088584     AOna    C    G        0      0        2 
   5  chr5_95088584     ASom    C    G        0      0        2 
   5  chr5_95088584     HCab    C    G        0      0        2 
   5  chr5_95088584     HPrz    C    G        0      0        2 
   5  chr5_95088584     ZBoe    C    G      0.5      1        2 
   5  chr5_95088584     ZGre    C    G        0      0        2 
   5  chr5_95088584     ZHar    C    G        0      0        2 
   5  chr5_95088584   Sample    C    G        0      0        2 
   5  chr5_95088773     AAsi    G    A        0      0        2 
   5  chr5_95088773     AKia    G    A        0      0        2 
   5  chr5_95088773     AOna    G    A        0      0        2 
   5  chr5_95088773     ASom    G    A        0      0        2 
   5  chr5_95088773     HCab    G    A        0      0        2 
   5  chr5_95088773     HPrz    G    A      0.5      1        2 
   5  chr5_95088773     ZBoe    G    A        0      0        2 
   5  chr5_95088773     ZGre    G    A        0      0        2 
   5  chr5_95088773     ZHar    G    A        0      0        2 
   5  chr5_95088773   Sample    G    A        0      0        2 
   5  chr5_95090959     AAsi    C    T        1      2        2 
   5  chr5_95090959     AKia    C    T        0      0        2 
   5  chr5_95090959     AOna    C    T        0      0        2 
   5  chr5_95090959     ASom    C    T        0      0        2 
   5  chr5_95090959     HCab    C    T        0      0        2 
   5  chr5_95090959     HPrz    C    T        0      0        2 
   5  chr5_95090959     ZBoe    C    T        0      0        2 
   5  chr5_95090959     ZGre    C    T        0      0        2 
   5  chr5_95090959     ZHar    C    T        0      0        2 
   5  chr5_95090959   Sample    C    T        0      0        2 
   5  chr5_95100080     AAsi    G    A        0      0        2 
   5  chr5_95100080     AKia    G    A        0      0        2 
   5  chr5_95100080     AOna    G    A        0      0        2 
   5  chr5_95100080     ASom    G    A        0      0        2 
   5  chr5_95100080     HCab    G    A        0      0        2 
   5  chr5_95100080     HPrz    G    A        0      0        2 
   5  chr5_95100080     ZBoe    G    A        0      0        2 
   5  chr5_95100080     ZGre    G    A        0      0        2 
   5  chr5_95100080     ZHar    G    A        1      2        2 
   5  chr5_95100080   Sample    G    A        0      0        2 
   5  chr5_95100133     AAsi    T    A        1      2        2 
   5  chr5_95100133     AKia    T    A        0      0        2 
   5  chr5_95100133     AOna    T    A        0      0        2 
   5  chr5_95100133     ASom    T    A        0      0        2 
   5  chr5_95100133     HCab    T    A        0      0        2 
   5  chr5_95100133     HPrz    T    A        0      0        2 
   5  chr5_95100133     ZBoe    T    A        0      0        2 
   5  chr5_95100133     ZGre    T    A        0      0        2 
   5  chr5_95100133     ZHar    T    A        0      0        2 
   5  chr5_95100133   Sample    T    A        1      2        2 
   5  chr5_95105788     AAsi    C    T        1      2        2 
   5  chr5_95105788     AKia    C    T        0      0        2 
   5  chr5_95105788     AOna    C    T        0      0        2 
   5  chr5_95105788     ASom    C    T        1      2        2 
   5  chr5_95105788     HCab    C    T        0      0        2 
   5  chr5_95105788     HPrz    C    T        0      0        2 
   5  chr5_95105788     ZBoe    C    T        0      0        2 
   5  chr5_95105788     ZGre    C    T        0      0        2 
   5  chr5_95105788     ZHar    C    T        0      0        2 
   5  chr5_95105788   Sample    C    T        1      2        2 
   5  chr5_95117447     AAsi    T    C        0      0        2 
   5  chr5_95117447     AKia    T    C        0      0        2 
   5  chr5_95117447     AOna    T    C        0      0        2 
   5  chr5_95117447     ASom    T    C        0      0        2 
   5  chr5_95117447     HCab    T    C        1      2        2 
   5  chr5_95117447     HPrz    T    C        1      2        2 
   5  chr5_95117447     ZBoe    T    C        0      0        2 
   5  chr5_95117447     ZGre    T    C        0      0        2 
   5  chr5_95117447     ZHar    T    C        0      0        2 
   5  chr5_95117447   Sample    T    C        0      0        2 
   5  chr5_95126228     AAsi    G    A        0      0        2 
   5  chr5_95126228     AKia    G    A        0      0        2 
   5  chr5_95126228     AOna    G    A        0      0        2 
   5  chr5_95126228     ASom    G    A        0      0        2 
   5  chr5_95126228     HCab    G    A        1      2        2 
   5  chr5_95126228     HPrz    G    A        1      2        2 
   5  chr5_95126228     ZBoe    G    A        0      0        2 
   5  chr5_95126228     ZGre    G    A        0      0        2 
   5  chr5_95126228     ZHar    G    A        0      0        2 
   5  chr5_95126228   Sample    G    A        0      0        2 
   5  chr5_95152499     AAsi    A    G        0      0        2 
   5  chr5_95152499     AKia    A    G        0      0        2 
   5  chr5_95152499     AOna    A    G        0      0        2 
   5  chr5_95152499     ASom    A    G        0      0        2 
   5  chr5_95152499     HCab    A    G        1      2        2 
   5  chr5_95152499     HPrz    A    G        1      2        2 
   5  chr5_95152499     ZBoe    A    G        0      0        2 
   5  chr5_95152499     ZGre    A    G        0      0        2 
   5  chr5_95152499     ZHar    A    G        0      0        2 
   5  chr5_95152499   Sample    A    G        0      0        2 
   5  chr5_95152945     AAsi    T    A        0      0        2 
   5  chr5_95152945     AKia    T    A        0      0        2 
   5  chr5_95152945     AOna    T    A        0      0        2 
   5  chr5_95152945     ASom    T    A        0      0        2 
   5  chr5_95152945     HCab    T    A        0      0        2 
   5  chr5_95152945     HPrz    T    A        0      0        2 
   5  chr5_95152945     ZBoe    T    A        0      0        2 
   5  chr5_95152945     ZGre    T    A      0.5      1        2 
   5  chr5_95152945     ZHar    T    A        0      0        2 
   5  chr5_95152945   Sample    T    A        0      0        2 
   5  chr5_95153486     AAsi    A    G        0      0        2 
   5  chr5_95153486     AKia    A    G        0      0        2 
   5  chr5_95153486     AOna    A    G        1      2        2 
   5  chr5_95153486     ASom    A    G        0      0        2 
   5  chr5_95153486     HCab    A    G        0      0        2 
   5  chr5_95153486     HPrz    A    G        0      0        2 
   5  chr5_95153486     ZBoe    A    G        0      0        2 
   5  chr5_95153486     ZGre    A    G        0      0        2 
   5  chr5_95153486     ZHar    A    G        0      0        2 
   5  chr5_95153486   Sample    A    G        0      0        2 
   5  chr5_95154149     AAsi    A    C        0      0        2 
   5  chr5_95154149     AKia    A    C        0      0        2 
   5  chr5_95154149     AOna    A    C        0      0        2 
   5  chr5_95154149     ASom    A    C        0      0        2 
   5  chr5_95154149     HCab    A    C      0.5      1        2 
   5  chr5_95154149     HPrz    A    C      0.5      1        2 
   5  chr5_95154149     ZBoe    A    C        0      0        2 
   5  chr5_95154149     ZGre    A    C        0      0        2 
   5  chr5_95154149     ZHar    A    C        0      0        2 
   5  chr5_95154149   Sample    A    C        0      0        2 
   5  chr5_95154665     AAsi    T    C        0      0        2 
   5  chr5_95154665     AKia    T    C        0      0        2 
   5  chr5_95154665     AOna    T    C        0      0        2 
   5  chr5_95154665     ASom    T    C        1      2        2 
   5  chr5_95154665     HCab    T    C        0      0        2 
   5  chr5_95154665     HPrz    T    C        0      0        2 
   5  chr5_95154665     ZBoe    T    C        0      0        2 
   5  chr5_95154665     ZGre    T    C        0      0        2 
   5  chr5_95154665     ZHar    T    C        0      0        2 
   5  chr5_95154665   Sample    T    C        0      0        2 
   5  chr5_95157112     AAsi    G    A        0      0        2 
   5  chr5_95157112     AKia    G    A        0      0        2 
   5  chr5_95157112     AOna    G    A        0      0        2 
   5  chr5_95157112     ASom    G    A        0      0        2 
   5  chr5_95157112     HCab    G    A        0      0        2 
   5  chr5_95157112     HPrz    G    A        0      0        2 
   5  chr5_95157112     ZBoe    G    A        0      0        2 
   5  chr5_95157112     ZGre    G    A      0.5      1        2 
   5  chr5_95157112     ZHar    G    A        0      0        2 
   5  chr5_95157112   Sample    G    A        0      0        2 
   5  chr5_95162027     AAsi    G    A        0      0        2 
   5  chr5_95162027     AKia    G    A        0      0        2 
   5  chr5_95162027     AOna    G    A        0      0        2 
   5  chr5_95162027     ASom    G    A        0      0        2 
   5  chr5_95162027     HCab    G    A        0      0        2 
   5  chr5_95162027     HPrz    G    A        0      0        2 
   5  chr5_95162027     ZBoe    G    A        0      0        2 
   5  chr5_95162027     ZGre    G    A        0      0        2 
   5  chr5_95162027     ZHar    G    A        1      2        2 
   5  chr5_95162027   Sample    G    A        0      0        2 
   5  chr5_95171408     AAsi    T    G        0      0        2 
   5  chr5_95171408     AKia    T    G        0      0        2 
   5  chr5_95171408     AOna    T    G        0      0        2 
   5  chr5_95171408     ASom    T    G        0      0        2 
   5  chr5_95171408     HCab    T    G        1      2        2 
   5  chr5_95171408     HPrz    T    G        1      2        2 
   5  chr5_95171408     ZBoe    T    G        0      0        2 
   5  chr5_95171408     ZGre    T    G        0      0        2 
   5  chr5_95171408     ZHar    T    G        0      0        2 
   5  chr5_95171408   Sample    T    G        0      0        2 
   5  chr5_95173847     AAsi    T    C        0      0        2 
   5  chr5_95173847     AKia    T    C        0      0        2 
   5  chr5_95173847     AOna    T    C        0      0        2 
   5  chr5_95173847     ASom    T    C        0      0        2 
   5  chr5_95173847     HCab    T    C        1      2        2 
   5  chr5_95173847     HPrz    T    C        1      2        2 
   5  chr5_95173847     ZBoe    T    C        0      0        2 
   5  chr5_95173847     ZGre    T    C        0      0        2 
   5  chr5_95173847     ZHar    T    C        0      0        2 
   5  chr5_95173847   Sample    T    C        0      0        2 
   5  chr5_95177234     AAsi    C    T        0      0        2 
   5  chr5_95177234     AKia    C    T        0      0        2 
   5  chr5_95177234     AOna    C    T        0      0        2 
   5  chr5_95177234     ASom    C    T        0      0        2 
   5  chr5_95177234     HCab    C    T      0.5      1        2 
   5  chr5_95177234     HPrz    C    T        0      0        2 
   5  chr5_95177234     ZBoe    C    T        0      0        2 
   5  chr5_95177234     ZGre    C    T        0      0        2 
   5  chr5_95177234     ZHar    C    T        0      0        2 
   5  chr5_95177234   Sample    C    T        0      0        2 
   5  chr5_95177449     AAsi    C    T        0      0        2 
   5  chr5_95177449     AKia    C    T        0      0        2 
   5  chr5_95177449     AOna    C    T        0      0        2 
   5  chr5_95177449     ASom    C    T        0      0        2 
   5  chr5_95177449     HCab    C    T        0      0        2 
   5  chr5_95177449     HPrz    C    T      0.5      1        2 
   5  chr5_95177449     ZBoe    C    T        0      0        2 
   5  chr5_95177449     ZGre    C    T        0      0        2 
   5  chr5_95177449     ZHar    C    T        0      0        2 
   5  chr5_95177449   Sample    C    T        0      0        2 
   5  chr5_95178311     AAsi    G    A        0      0        2 
   5  chr5_95178311     AKia    G    A        0      0        2 
   5  chr5_95178311     AOna    G    A        0      0        2 
   5  chr5_95178311     ASom    G    A        0      0        2 
   5  chr5_95178311     HCab    G    A        1      2        2 
   5  chr5_95178311     HPrz    G    A        1      2        2 
   5  chr5_95178311     ZBoe    G    A        0      0        2 
   5  chr5_95178311     ZGre    G    A        0      0        2 
   5  chr5_95178311     ZHar    G    A        0      0        2 
   5  chr5_95178311   Sample    G    A        0      0        2 
   5  chr5_95179656     AAsi    G    A        0      0        2 
   5  chr5_95179656     AKia    G    A        0      0        2 
   5  chr5_95179656     AOna    G    A        0      0        2 
   5  chr5_95179656     ASom    G    A        0      0        2 
   5  chr5_95179656     HCab    G    A      0.5      1        2 
   5  chr5_95179656     HPrz    G    A        0      0        2 
   5  chr5_95179656     ZBoe    G    A        0      0        2 
   5  chr5_95179656     ZGre    G    A        0      0        2 
   5  chr5_95179656     ZHar    G    A        0      0        2 
   5  chr5_95179656   Sample    G    A        0      0        2 
   5  chr5_95180203     AAsi    G    T        0      0        2 
   5  chr5_95180203     AKia    G    T        0      0        2 
   5  chr5_95180203     AOna    G    T        0      0        2 
   5  chr5_95180203     ASom    G    T        0      0        2 
   5  chr5_95180203     HCab    G    T        1      2        2 
   5  chr5_95180203     HPrz    G    T        1      2        2 
   5  chr5_95180203     ZBoe    G    T        0      0        2 
   5  chr5_95180203     ZGre    G    T        0      0        2 
   5  chr5_95180203     ZHar    G    T        0      0        2 
   5  chr5_95180203   Sample    G    T        0      0        2 
   5  chr5_95183142     AAsi    G    T        0      0        2 
   5  chr5_95183142     AKia    G    T        1      2        2 
   5  chr5_95183142     AOna    G    T        0      0        2 
   5  chr5_95183142     ASom    G    T        0      0        2 
   5  chr5_95183142     HCab    G    T        0      0        2 
   5  chr5_95183142     HPrz    G    T        0      0        2 
   5  chr5_95183142     ZBoe    G    T        0      0        2 
   5  chr5_95183142     ZGre    G    T        0      0        2 
   5  chr5_95183142     ZHar    G    T        0      0        2 
   5  chr5_95183142   Sample    G    T        0      0        2 
   5  chr5_95188267     AAsi    G    A        0      0        2 
   5  chr5_95188267     AKia    G    A        0      0        2 
   5  chr5_95188267     AOna    G    A        0      0        2 
   5  chr5_95188267     ASom    G    A        0      0        2 
   5  chr5_95188267     HCab    G    A        1      2        2 
   5  chr5_95188267     HPrz    G    A        1      2        2 
   5  chr5_95188267     ZBoe    G    A        0      0        2 
   5  chr5_95188267     ZGre    G    A        0      0        2 
   5  chr5_95188267     ZHar    G    A        0      0        2 
   5  chr5_95188267   Sample    G    A        0      0        2 
   5  chr5_95198820     AAsi    C    T        1      2        2 
   5  chr5_95198820     AKia    C    T        0      0        2 
   5  chr5_95198820     AOna    C    T        0      0        2 
   5  chr5_95198820     ASom    C    T        1      2        2 
   5  chr5_95198820     HCab    C    T        0      0        2 
   5  chr5_95198820     HPrz    C    T        0      0        2 
   5  chr5_95198820     ZBoe    C    T        0      0        2 
   5  chr5_95198820     ZGre    C    T        0      0        2 
   5  chr5_95198820     ZHar    C    T        0      0        2 
   5  chr5_95198820   Sample    C    T        1      2        2 
   5  chr5_95201256     AAsi    T    C        0      0        2 
   5  chr5_95201256     AKia    T    C        0      0        2 
   5  chr5_95201256     AOna    T    C        0      0        2 
   5  chr5_95201256     ASom    T    C        0      0        2 
   5  chr5_95201256     HCab    T    C        1      2        2 
   5  chr5_95201256     HPrz    T    C        1      2        2 
   5  chr5_95201256     ZBoe    T    C        0      0        2 
   5  chr5_95201256     ZGre    T    C        0      0        2 
   5  chr5_95201256     ZHar    T    C        0      0        2 
   5  chr5_95201256   Sample    T    C        0      0        2 
   5  chr5_95204413     AAsi    G    C        0      0        2 
   5  chr5_95204413     AKia    G    C      0.5      1        2 
   5  chr5_95204413     AOna    G    C        1      2        2 
   5  chr5_95204413     ASom    G    C        0      0        2 
   5  chr5_95204413     HCab    G    C        0      0        2 
   5  chr5_95204413     HPrz    G    C        0      0        2 
   5  chr5_95204413     ZBoe    G    C        0      0        2 
   5  chr5_95204413     ZGre    G    C        0      0        2 
   5  chr5_95204413     ZHar    G    C        0      0        2 
   5  chr5_95204413   Sample    G    C        0      0        2 
   5  chr5_95212722     AAsi    G    A        0      0        2 
   5  chr5_95212722     AKia    G    A        0      0        2 
   5  chr5_95212722     AOna    G    A        0      0        2 
   5  chr5_95212722     ASom    G    A        0      0        2 
   5  chr5_95212722     HCab    G    A        1      2        2 
   5  chr5_95212722     HPrz    G    A        1      2        2 
   5  chr5_95212722     ZBoe    G    A        0      0        2 
   5  chr5_95212722     ZGre    G    A        0      0        2 
   5  chr5_95212722     ZHar    G    A        0      0        2 
   5  chr5_95212722   Sample    G    A        0      0        2 
   5  chr5_95215117     AAsi    G    C        0      0        2 
   5  chr5_95215117     AKia    G    C        0      0        2 
   5  chr5_95215117     AOna    G    C        0      0        2 
   5  chr5_95215117     ASom    G    C        0      0        2 
   5  chr5_95215117     HCab    G    C        0      0        2 
   5  chr5_95215117     HPrz    G    C        0      0        2 
   5  chr5_95215117     ZBoe    G    C        0      0        2 
   5  chr5_95215117     ZGre    G    C        0      0        2 
   5  chr5_95215117     ZHar    G    C        1      2        2 
   5  chr5_95215117   Sample    G    C        0      0        2 
   5  chr5_95219631     AAsi    A    G        0      0        2 
   5  chr5_95219631     AKia    A    G        0      0        2 
   5  chr5_95219631     AOna    A    G      0.5      1        2 
   5  chr5_95219631     ASom    A    G        0      0        2 
   5  chr5_95219631     HCab    A    G        0      0        2 
   5  chr5_95219631     HPrz    A    G        0      0        2 
   5  chr5_95219631     ZBoe    A    G        0      0        2 
   5  chr5_95219631     ZGre    A    G        0      0        2 
   5  chr5_95219631     ZHar    A    G        0      0        2 
   5  chr5_95219631   Sample    A    G        0      0        2 
   5  chr5_95222494     AAsi    A    G        0      0        2 
   5  chr5_95222494     AKia    A    G        0      0        2 
   5  chr5_95222494     AOna    A    G        0      0        2 
   5  chr5_95222494     ASom    A    G        1      2        2 
   5  chr5_95222494     HCab    A    G        0      0        2 
   5  chr5_95222494     HPrz    A    G        0      0        2 
   5  chr5_95222494     ZBoe    A    G        0      0        2 
   5  chr5_95222494     ZGre    A    G        0      0        2 
   5  chr5_95222494     ZHar    A    G        0      0        2 
   5  chr5_95222494   Sample    A    G        0      0        2 
   5  chr5_95232030     AAsi    A    C        0      0        2 
   5  chr5_95232030     AKia    A    C        0      0        2 
   5  chr5_95232030     AOna    A    C        0      0        2 
   5  chr5_95232030     ASom    A    C        0      0        2 
   5  chr5_95232030     HCab    A    C        0      0        2 
   5  chr5_95232030     HPrz    A    C      0.5      1        2 
   5  chr5_95232030     ZBoe    A    C        0      0        2 
   5  chr5_95232030     ZGre    A    C        0      0        2 
   5  chr5_95232030     ZHar    A    C        0      0        2 
   5  chr5_95232030   Sample    A    C        0      0        2 
   5  chr5_95234184     AAsi    A    C        0      0        2 
   5  chr5_95234184     AKia    A    C      0.5      1        2 
   5  chr5_95234184     AOna    A    C        0      0        2 
   5  chr5_95234184     ASom    A    C        0      0        2 
   5  chr5_95234184     HCab    A    C        0      0        2 
   5  chr5_95234184     HPrz    A    C        0      0        2 
   5  chr5_95234184     ZBoe    A    C        0      0        2 
   5  chr5_95234184     ZGre    A    C        0      0        2 
   5  chr5_95234184     ZHar    A    C        0      0        2 
   5  chr5_95234184   Sample    A    C        0      0        2 
   5  chr5_95236029     AAsi    T    A        0      0        2 
   5  chr5_95236029     AKia    T    A        0      0        2 
   5  chr5_95236029     AOna    T    A        0      0        2 
   5  chr5_95236029     ASom    T    A        0      0        2 
   5  chr5_95236029     HCab    T    A        1      2        2 
   5  chr5_95236029     HPrz    T    A        1      2        2 
   5  chr5_95236029     ZBoe    T    A        0      0        2 
   5  chr5_95236029     ZGre    T    A        0      0        2 
   5  chr5_95236029     ZHar    T    A        0      0        2 
   5  chr5_95236029   Sample    T    A        0      0        2 
   5  chr5_95236736     AAsi    T    C        0      0        2 
   5  chr5_95236736     AKia    T    C        0      0        2 
   5  chr5_95236736     AOna    T    C        0      0        2 
   5  chr5_95236736     ASom    T    C        0      0        2 
   5  chr5_95236736     HCab    T    C        0      0        2 
   5  chr5_95236736     HPrz    T    C        0      0        2 
   5  chr5_95236736     ZBoe    T    C        1      2        2 
   5  chr5_95236736     ZGre    T    C        1      2        2 
   5  chr5_95236736     ZHar    T    C        1      2        2 
   5  chr5_95236736   Sample    T    C        0      0        2 
   5  chr5_95240781     AAsi    C    A        0      0        2 
   5  chr5_95240781     AKia    C    A        0      0        2 
   5  chr5_95240781     AOna    C    A        0      0        2 
   5  chr5_95240781     ASom    C    A        0      0        2 
   5  chr5_95240781     HCab    C    A        0      0        2 
   5  chr5_95240781     HPrz    C    A        0      0        2 
   5  chr5_95240781     ZBoe    C    A        0      0        2 
   5  chr5_95240781     ZGre    C    A      0.5      1        2 
   5  chr5_95240781     ZHar    C    A        0      0        2 
   5  chr5_95240781   Sample    C    A        0      0        2 
   5  chr5_95258057     AAsi    C    A        0      0        2 
   5  chr5_95258057     AKia    C    A        0      0        2 
   5  chr5_95258057     AOna    C    A        0      0        2 
   5  chr5_95258057     ASom    C    A        0      0        2 
   5  chr5_95258057     HCab    C    A      0.5      1        2 
   5  chr5_95258057     HPrz    C    A        0      0        2 
   5  chr5_95258057     ZBoe    C    A        0      0        2 
   5  chr5_95258057     ZGre    C    A        0      0        2 
   5  chr5_95258057     ZHar    C    A        0      0        2 
   5  chr5_95258057   Sample    C    A        0      0        2 
   5  chr5_95258235     AAsi    C    T        0      0        2 
   5  chr5_95258235     AKia    C    T        0      0        2 
   5  chr5_95258235     AOna    C    T        0      0        2 
   5  chr5_95258235     ASom    C    T        0      0        2 
   5  chr5_95258235     HCab    C    T        0      0        2 
   5  chr5_95258235     HPrz    C    T        0      0        2 
   5  chr5_95258235     ZBoe    C    T        1      2        2 
   5  chr5_95258235     ZGre    C    T        0      0        2 
   5  chr5_95258235     ZHar    C    T        0      0        2 
   5  chr5_95258235   Sample    C    T        0      0        2 
   5  chr5_95276652     AAsi    G    A        0      0        2 
   5  chr5_95276652     AKia    G    A        0      0        2 
   5  chr5_95276652     AOna    G    A        0      0        2 
   5  chr5_95276652     ASom    G    A        0      0        2 
   5  chr5_95276652     HCab    G    A        1      2        2 
   5  chr5_95276652     HPrz    G    A        1      2        2 
   5  chr5_95276652     ZBoe    G    A        0      0        2 
   5  chr5_95276652     ZGre    G    A        0      0        2 
   5  chr5_95276652     ZHar    G    A        0      0        2 
   5  chr5_95276652   Sample    G    A        0      0        2 
   5  chr5_95277587     AAsi    C    T        0      0        2 
   5  chr5_95277587     AKia    C    T        0      0        2 
   5  chr5_95277587     AOna    C    T        0      0        2 
   5  chr5_95277587     ASom    C    T        0      0        2 
   5  chr5_95277587     HCab    C    T        0      0        2 
   5  chr5_95277587     HPrz    C    T        0      0        2 
   5  chr5_95277587     ZBoe    C    T        0      0        2 
   5  chr5_95277587     ZGre    C    T        1      2        2 
   5  chr5_95277587     ZHar    C    T        0      0        2 
   5  chr5_95277587   Sample    C    T        0      0        2 
   5  chr5_95285914     AAsi    G    A        0      0        2 
   5  chr5_95285914     AKia    G    A        0      0        2 
   5  chr5_95285914     AOna    G    A        0      0        2 
   5  chr5_95285914     ASom    G    A        0      0        2 
   5  chr5_95285914     HCab    G    A        0      0        2 
   5  chr5_95285914     HPrz    G    A        0      0        2 
   5  chr5_95285914     ZBoe    G    A        0      0        2 
   5  chr5_95285914     ZGre    G    A        0      0        2 
   5  chr5_95285914     ZHar    G    A        1      2        2 
   5  chr5_95285914   Sample    G    A        0      0        2 
   5  chr5_95287693     AAsi    A    G        0      0        2 
   5  chr5_95287693     AKia    A    G        0      0        2 
   5  chr5_95287693     AOna    A    G        0      0        2 
   5  chr5_95287693     ASom    A    G        0      0        2 
   5  chr5_95287693     HCab    A    G        0      0        2 
   5  chr5_95287693     HPrz    A    G        0      0        2 
   5  chr5_95287693     ZBoe    A    G        0      0        2 
   5  chr5_95287693     ZGre    A    G        0      0        2 
   5  chr5_95287693     ZHar    A    G      0.5      1        2 
   5  chr5_95287693   Sample    A    G        0      0        2 
   5  chr5_95288130     AAsi    G    A        0      0        2 
   5  chr5_95288130     AKia    G    A        0      0        2 
   5  chr5_95288130     AOna    G    A        0      0        2 
   5  chr5_95288130     ASom    G    A        0      0        2 
   5  chr5_95288130     HCab    G    A      0.5      1        2 
   5  chr5_95288130     HPrz    G    A      0.5      1        2 
   5  chr5_95288130     ZBoe    G    A        0      0        2 
   5  chr5_95288130     ZGre    G    A        0      0        2 
   5  chr5_95288130     ZHar    G    A        0      0        2 
   5  chr5_95288130   Sample    G    A        0      0        2 
   5  chr5_95289226     AAsi    T    C        0      0        2 
   5  chr5_95289226     AKia    T    C      0.5      1        2 
   5  chr5_95289226     AOna    T    C        0      0        2 
   5  chr5_95289226     ASom    T    C        0      0        2 
   5  chr5_95289226     HCab    T    C        0      0        2 
   5  chr5_95289226     HPrz    T    C        0      0        2 
   5  chr5_95289226     ZBoe    T    C        0      0        2 
   5  chr5_95289226     ZGre    T    C        0      0        2 
   5  chr5_95289226     ZHar    T    C        0      0        2 
   5  chr5_95289226   Sample    T    C        0      0        2 
   5  chr5_95290496     AAsi    G    A        0      0        2 
   5  chr5_95290496     AKia    G    A        0      0        2 
   5  chr5_95290496     AOna    G    A        0      0        2 
   5  chr5_95290496     ASom    G    A        0      0        2 
   5  chr5_95290496     HCab    G    A        0      0        2 
   5  chr5_95290496     HPrz    G    A        0      0        2 
   5  chr5_95290496     ZBoe    G    A        0      0        2 
   5  chr5_95290496     ZGre    G    A        0      0        2 
   5  chr5_95290496     ZHar    G    A        1      2        2 
   5  chr5_95290496   Sample    G    A        0      0        2 
   5  chr5_95293245     AAsi    A    G        0      0        2 
   5  chr5_95293245     AKia    A    G        0      0        2 
   5  chr5_95293245     AOna    A    G        0      0        2 
   5  chr5_95293245     ASom    A    G        0      0        2 
   5  chr5_95293245     HCab    A    G        0      0        2 
   5  chr5_95293245     HPrz    A    G        0      0        2 
   5  chr5_95293245     ZBoe    A    G        0      0        2 
   5  chr5_95293245     ZGre    A    G      0.5      1        2 
   5  chr5_95293245     ZHar    A    G        0      0        2 
   5  chr5_95293245   Sample    A    G        0      0        2 
   5  chr5_95295082     AAsi    C    T        0      0        2 
   5  chr5_95295082     AKia    C    T        1      2        2 
   5  chr5_95295082     AOna    C    T        1      2        2 
   5  chr5_95295082     ASom    C    T        0      0        2 
   5  chr5_95295082     HCab    C    T        0      0        2 
   5  chr5_95295082     HPrz    C    T        0      0        2 
   5  chr5_95295082     ZBoe    C    T        0      0        2 
   5  chr5_95295082     ZGre    C    T        0      0        2 
   5  chr5_95295082     ZHar    C    T        0      0        2 
   5  chr5_95295082   Sample    C    T        0      0        2 
   5  chr5_95299012     AAsi    G    A        0      0        2 
   5  chr5_95299012     AKia    G    A        0      0        2 
   5  chr5_95299012     AOna    G    A      0.5      1        2 
   5  chr5_95299012     ASom    G    A        0      0        2 
   5  chr5_95299012     HCab    G    A        0      0        2 
   5  chr5_95299012     HPrz    G    A        0      0        2 
   5  chr5_95299012     ZBoe    G    A        0      0        2 
   5  chr5_95299012     ZGre    G    A        0      0        2 
   5  chr5_95299012     ZHar    G    A        0      0        2 
   5  chr5_95299012   Sample    G    A        0      0        2 
   5  chr5_95300600     AAsi    C    A        0      0        2 
   5  chr5_95300600     AKia    C    A        0      0        2 
   5  chr5_95300600     AOna    C    A        0      0        2 
   5  chr5_95300600     ASom    C    A        0      0        2 
   5  chr5_95300600     HCab    C    A        1      2        2 
   5  chr5_95300600     HPrz    C    A        1      2        2 
   5  chr5_95300600     ZBoe    C    A        0      0        2 
   5  chr5_95300600     ZGre    C    A        0      0        2 
   5  chr5_95300600     ZHar    C    A        0      0        2 
   5  chr5_95300600   Sample    C    A        0      0        2 
   5  chr5_95300970     AAsi    A    G        0      0        2 
   5  chr5_95300970     AKia    A    G        0      0        2 
   5  chr5_95300970     AOna    A    G        0      0        2 
   5  chr5_95300970     ASom    A    G        0      0        2 
   5  chr5_95300970     HCab    A    G        0      0        2 
   5  chr5_95300970     HPrz    A    G        0      0        2 
   5  chr5_95300970     ZBoe    A    G        0      0        2 
   5  chr5_95300970     ZGre    A    G        0      0        2 
   5  chr5_95300970     ZHar    A    G      0.5      1        2 
   5  chr5_95300970   Sample    A    G        0      0        2 
   5  chr5_95303569     AAsi    T    C        0      0        2 
   5  chr5_95303569     AKia    T    C        0      0        2 
   5  chr5_95303569     AOna    T    C        0      0        2 
   5  chr5_95303569     ASom    T    C        0      0        2 
   5  chr5_95303569     HCab    T    C        0      0        2 
   5  chr5_95303569     HPrz    T    C        0      0        2 
   5  chr5_95303569     ZBoe    T    C      0.5      1        2 
   5  chr5_95303569     ZGre    T    C        0      0        2 
   5  chr5_95303569     ZHar    T    C        0      0        2 
   5  chr5_95303569   Sample    T    C        0      0        2 
   5  chr5_95311218     AAsi    A    G        1      2        2 
   5  chr5_95311218     AKia    A    G        0      0        2 
   5  chr5_95311218     AOna    A    G        0      0        2 
   5  chr5_95311218     ASom    A    G        0      0        2 
   5  chr5_95311218     HCab    A    G        0      0        2 
   5  chr5_95311218     HPrz    A    G        0      0        2 
   5  chr5_95311218     ZBoe    A    G        0      0        2 
   5  chr5_95311218     ZGre    A    G        0      0        2 
   5  chr5_95311218     ZHar    A    G        0      0        2 
   5  chr5_95311218   Sample    A    G        0      0        2 
   5  chr5_95323680     AAsi    A    G        0      0        2 
   5  chr5_95323680     AKia    A    G        0      0        2 
   5  chr5_95323680     AOna    A    G        0      0        2 
   5  chr5_95323680     ASom    A    G        0      0        2 
   5  chr5_95323680     HCab    A    G      0.5      1        2 
   5  chr5_95323680     HPrz    A    G        0      0        2 
   5  chr5_95323680     ZBoe    A    G        0      0        2 
   5  chr5_95323680     ZGre    A    G        0      0        2 
   5  chr5_95323680     ZHar    A    G        0      0        2 
   5  chr5_95323680   Sample    A    G        0      0        2 
   5  chr5_95325812     AAsi    T    C        0      0        2 
   5  chr5_95325812     AKia    T    C        1      2        2 
   5  chr5_95325812     AOna    T    C        0      0        2 
   5  chr5_95325812     ASom    T    C        0      0        2 
   5  chr5_95325812     HCab    T    C        0      0        2 
   5  chr5_95325812     HPrz    T    C        0      0        2 
   5  chr5_95325812     ZBoe    T    C        0      0        2 
   5  chr5_95325812     ZGre    T    C        0      0        2 
   5  chr5_95325812     ZHar    T    C        0      0        2 
   5  chr5_95325812   Sample    T    C        0      0        2 
   5  chr5_95328181     AAsi    A    G        0      0        2 
   5  chr5_95328181     AKia    A    G        0      0        2 
   5  chr5_95328181     AOna    A    G        0      0        2 
   5  chr5_95328181     ASom    A    G        0      0        2 
   5  chr5_95328181     HCab    A    G        1      2        2 
   5  chr5_95328181     HPrz    A    G        1      2        2 
   5  chr5_95328181     ZBoe    A    G        0      0        2 
   5  chr5_95328181     ZGre    A    G        0      0        2 
   5  chr5_95328181     ZHar    A    G        0      0        2 
   5  chr5_95328181   Sample    A    G        0      0        2 
   5  chr5_95330682     AAsi    C    T        1      2        2 
   5  chr5_95330682     AKia    C    T        0      0        2 
   5  chr5_95330682     AOna    C    T        0      0        2 
   5  chr5_95330682     ASom    C    T        0      0        2 
   5  chr5_95330682     HCab    C    T        0      0        2 
   5  chr5_95330682     HPrz    C    T        0      0        2 
   5  chr5_95330682     ZBoe    C    T        0      0        2 
   5  chr5_95330682     ZGre    C    T        0      0        2 
   5  chr5_95330682     ZHar    C    T        0      0        2 
   5  chr5_95330682   Sample    C    T        1      2        2 
   5  chr5_95331830     AAsi    C    T        0      0        2 
   5  chr5_95331830     AKia    C    T        0      0        2 
   5  chr5_95331830     AOna    C    T        0      0        2 
   5  chr5_95331830     ASom    C    T        0      0        2 
   5  chr5_95331830     HCab    C    T        1      2        2 
   5  chr5_95331830     HPrz    C    T        1      2        2 
   5  chr5_95331830     ZBoe    C    T        0      0        2 
   5  chr5_95331830     ZGre    C    T        0      0        2 
   5  chr5_95331830     ZHar    C    T        0      0        2 
   5  chr5_95331830   Sample    C    T        0      0        2 
   5  chr5_95331893     AAsi    T    C        0      0        2 
   5  chr5_95331893     AKia    T    C        0      0        2 
   5  chr5_95331893     AOna    T    C        0      0        2 
   5  chr5_95331893     ASom    T    C        0      0        2 
   5  chr5_95331893     HCab    T    C        0      0        2 
   5  chr5_95331893     HPrz    T    C        0      0        2 
   5  chr5_95331893     ZBoe    T    C        0      0        2 
   5  chr5_95331893     ZGre    T    C        0      0        2 
   5  chr5_95331893     ZHar    T    C        1      2        2 
   5  chr5_95331893   Sample    T    C        0      0        2 
   5  chr5_95339109     AAsi    T    C        0      0        2 
   5  chr5_95339109     AKia    T    C        0      0        2 
   5  chr5_95339109     AOna    T    C      0.5      1        2 
   5  chr5_95339109     ASom    T    C        0      0        2 
   5  chr5_95339109     HCab    T    C        0      0        2 
   5  chr5_95339109     HPrz    T    C        0      0        2 
   5  chr5_95339109     ZBoe    T    C        0      0        2 
   5  chr5_95339109     ZGre    T    C        0      0        2 
   5  chr5_95339109     ZHar    T    C        0      0        2 
   5  chr5_95339109   Sample    T    C        0      0        2 
   5  chr5_95352516     AAsi    T    C        0      0        2 
   5  chr5_95352516     AKia    T    C        0      0        2 
   5  chr5_95352516     AOna    T    C      0.5      1        2 
   5  chr5_95352516     ASom    T    C        0      0        2 
   5  chr5_95352516     HCab    T    C        0      0        2 
   5  chr5_95352516     HPrz    T    C        0      0        2 
   5  chr5_95352516     ZBoe    T    C        0      0        2 
   5  chr5_95352516     ZGre    T    C        0      0        2 
   5  chr5_95352516     ZHar    T    C        0      0        2 
   5  chr5_95352516   Sample    T    C        0      0        2 
   5  chr5_95355600     AAsi    C    T        0      0        2 
   5  chr5_95355600     AKia    C    T        0      0        2 
   5  chr5_95355600     AOna    C    T        0      0        2 
   5  chr5_95355600     ASom    C    T        0      0        2 
   5  chr5_95355600     HCab    C    T        0      0        2 
   5  chr5_95355600     HPrz    C    T        0      0        2 
   5  chr5_95355600     ZBoe    C    T        0      0        2 
   5  chr5_95355600     ZGre    C    T      0.5      1        2 
   5  chr5_95355600     ZHar    C    T        0      0        2 
   5  chr5_95355600   Sample    C    T        0      0        2 
   5  chr5_95357327     AAsi    C    A        0      0        2 
   5  chr5_95357327     AKia    C    A        0      0        2 
   5  chr5_95357327     AOna    C    A        0      0        2 
   5  chr5_95357327     ASom    C    A        1      2        2 
   5  chr5_95357327     HCab    C    A        0      0        2 
   5  chr5_95357327     HPrz    C    A        0      0        2 
   5  chr5_95357327     ZBoe    C    A        0      0        2 
   5  chr5_95357327     ZGre    C    A        0      0        2 
   5  chr5_95357327     ZHar    C    A        0      0        2 
   5  chr5_95357327   Sample    C    A        0      0        2 
   5  chr5_95358392     AAsi    A    C        0      0        2 
   5  chr5_95358392     AKia    A    C        0      0        2 
   5  chr5_95358392     AOna    A    C        0      0        2 
   5  chr5_95358392     ASom    A    C        0      0        2 
   5  chr5_95358392     HCab    A    C        1      2        2 
   5  chr5_95358392     HPrz    A    C        1      2        2 
   5  chr5_95358392     ZBoe    A    C        0      0        2 
   5  chr5_95358392     ZGre    A    C        0      0        2 
   5  chr5_95358392     ZHar    A    C        0      0        2 
   5  chr5_95358392   Sample    A    C        0      0        2 
   5  chr5_95372736     AAsi    G    C        0      0        2 
   5  chr5_95372736     AKia    G    C        0      0        2 
   5  chr5_95372736     AOna    G    C        0      0        2 
   5  chr5_95372736     ASom    G    C        0      0        2 
   5  chr5_95372736     HCab    G    C        0      0        2 
   5  chr5_95372736     HPrz    G    C        0      0        2 
   5  chr5_95372736     ZBoe    G    C        1      2        2 
   5  chr5_95372736     ZGre    G    C      0.5      1        2 
   5  chr5_95372736     ZHar    G    C        1      2        2 
   5  chr5_95372736   Sample    G    C        0      0        2 
   5  chr5_95374720     AAsi    A    C        0      0        2 
   5  chr5_95374720     AKia    A    C        0      0        2 
   5  chr5_95374720     AOna    A    C      0.5      1        2 
   5  chr5_95374720     ASom    A    C        0      0        2 
   5  chr5_95374720     HCab    A    C        0      0        2 
   5  chr5_95374720     HPrz    A    C        0      0        2 
   5  chr5_95374720     ZBoe    A    C        0      0        2 
   5  chr5_95374720     ZGre    A    C        0      0        2 
   5  chr5_95374720     ZHar    A    C        0      0        2 
   5  chr5_95374720   Sample    A    C        0      0        2 
   5  chr5_95376647     AAsi    C    A        0      0        2 
   5  chr5_95376647     AKia    C    A        0      0        2 
   5  chr5_95376647     AOna    C    A        0      0        2 
   5  chr5_95376647     ASom    C    A        0      0        2 
   5  chr5_95376647     HCab    C    A        0      0        2 
   5  chr5_95376647     HPrz    C    A        0      0        2 
   5  chr5_95376647     ZBoe    C    A      0.5      1        2 
   5  chr5_95376647     ZGre    C    A        0      0        2 
   5  chr5_95376647     ZHar    C    A        0      0        2 
   5  chr5_95376647   Sample    C    A        0      0        2 
   5  chr5_95377511     AAsi    A    C        0      0        2 
   5  chr5_95377511     AKia    A    C        0      0        2 
   5  chr5_95377511     AOna    A    C        0      0        2 
   5  chr5_95377511     ASom    A    C        0      0        2 
   5  chr5_95377511     HCab    A    C        0      0        2 
   5  chr5_95377511     HPrz    A    C        0      0        2 
   5  chr5_95377511     ZBoe    A    C        1      2        2 
   5  chr5_95377511     ZGre    A    C        0      0        2 
   5  chr5_95377511     ZHar    A    C        0      0        2 
   5  chr5_95377511   Sample    A    C        0      0        2 
   5  chr5_95383578     AAsi    G    C        1      2        2 
   5  chr5_95383578     AKia    G    C        0      0        2 
   5  chr5_95383578     AOna    G    C        0      0        2 
   5  chr5_95383578     ASom    G    C        1      2        2 
   5  chr5_95383578     HCab    G    C        0      0        2 
   5  chr5_95383578     HPrz    G    C        0      0        2 
   5  chr5_95383578     ZBoe    G    C        0      0        2 
   5  chr5_95383578     ZGre    G    C        0      0        2 
   5  chr5_95383578     ZHar    G    C        0      0        2 
   5  chr5_95383578   Sample    G    C        1      2        2 
   5  chr5_95384401     AAsi    G    C        0      0        2 
   5  chr5_95384401     AKia    G    C        0      0        2 
   5  chr5_95384401     AOna    G    C        0      0        2 
   5  chr5_95384401     ASom    G    C        0      0        2 
   5  chr5_95384401     HCab    G    C        0      0        2 
   5  chr5_95384401     HPrz    G    C        0      0        2 
   5  chr5_95384401     ZBoe    G    C        0      0        2 
   5  chr5_95384401     ZGre    G    C        1      2        2 
   5  chr5_95384401     ZHar    G    C        0      0        2 
   5  chr5_95384401   Sample    G    C        0      0        2 
   5  chr5_95392482     AAsi    A    G        0      0        2 
   5  chr5_95392482     AKia    A    G        0      0        2 
   5  chr5_95392482     AOna    A    G        0      0        2 
   5  chr5_95392482     ASom    A    G        0      0        2 
   5  chr5_95392482     HCab    A    G        0      0        2 
   5  chr5_95392482     HPrz    A    G      0.5      1        2 
   5  chr5_95392482     ZBoe    A    G        0      0        2 
   5  chr5_95392482     ZGre    A    G        0      0        2 
   5  chr5_95392482     ZHar    A    G        0      0        2 
   5  chr5_95392482   Sample    A    G        0      0        2 
   5  chr5_95400455     AAsi    C    T        0      0        2 
   5  chr5_95400455     AKia    C    T        0      0        2 
   5  chr5_95400455     AOna    C    T        0      0        2 
   5  chr5_95400455     ASom    C    T        0      0        2 
   5  chr5_95400455     HCab    C    T        0      0        2 
   5  chr5_95400455     HPrz    C    T        0      0        2 
   5  chr5_95400455     ZBoe    C    T        0      0        2 
   5  chr5_95400455     ZGre    C    T        1      2        2 
   5  chr5_95400455     ZHar    C    T        0      0        2 
   5  chr5_95400455   Sample    C    T        0      0        2 
   5  chr5_95402979     AAsi    G    A        0      0        2 
   5  chr5_95402979     AKia    G    A        0      0        2 
   5  chr5_95402979     AOna    G    A        0      0        2 
   5  chr5_95402979     ASom    G    A        0      0        2 
   5  chr5_95402979     HCab    G    A        0      0        2 
   5  chr5_95402979     HPrz    G    A        0      0        2 
   5  chr5_95402979     ZBoe    G    A        0      0        2 
   5  chr5_95402979     ZGre    G    A        0      0        2 
   5  chr5_95402979     ZHar    G    A      0.5      1        2 
   5  chr5_95402979   Sample    G    A        0      0        2 
   5  chr5_95405207     AAsi    T    C        1      2        2 
   5  chr5_95405207     AKia    T    C        0      0        2 
   5  chr5_95405207     AOna    T    C        0      0        2 
   5  chr5_95405207     ASom    T    C        1      2        2 
   5  chr5_95405207     HCab    T    C        0      0        2 
   5  chr5_95405207     HPrz    T    C        0      0        2 
   5  chr5_95405207     ZBoe    T    C        0      0        2 
   5  chr5_95405207     ZGre    T    C        0      0        2 
   5  chr5_95405207     ZHar    T    C        0      0        2 
   5  chr5_95405207   Sample    T    C        1      2        2 
   5  chr5_95408433     AAsi    T    C        0      0        2 
   5  chr5_95408433     AKia    T    C        0      0        2 
   5  chr5_95408433     AOna    T    C      0.5      1        2 
   5  chr5_95408433     ASom    T    C        0      0        2 
   5  chr5_95408433     HCab    T    C        0      0        2 
   5  chr5_95408433     HPrz    T    C        0      0        2 
   5  chr5_95408433     ZBoe    T    C        0      0        2 
   5  chr5_95408433     ZGre    T    C        0      0        2 
   5  chr5_95408433     ZHar    T    C        0      0        2 
   5  chr5_95408433   Sample    T    C        0      0        2 
   5  chr5_95408506     AAsi    A    G        0      0        2 
   5  chr5_95408506     AKia    A    G        0      0        2 
   5  chr5_95408506     AOna    A    G        0      0        2 
   5  chr5_95408506     ASom    A    G        0      0        2 
   5  chr5_95408506     HCab    A    G        1      2        2 
   5  chr5_95408506     HPrz    A    G        1      2        2 
   5  chr5_95408506     ZBoe    A    G        0      0        2 
   5  chr5_95408506     ZGre    A    G        0      0        2 
   5  chr5_95408506     ZHar    A    G        0      0        2 
   5  chr5_95408506   Sample    A    G        0      0        2 
   5  chr5_95410094     AAsi    C    T        0      0        2 
   5  chr5_95410094     AKia    C    T        0      0        2 
   5  chr5_95410094     AOna    C    T        0      0        2 
   5  chr5_95410094     ASom    C    T        0      0        2 
   5  chr5_95410094     HCab    C    T        1      2        2 
   5  chr5_95410094     HPrz    C    T        1      2        2 
   5  chr5_95410094     ZBoe    C    T        0      0        2 
   5  chr5_95410094     ZGre    C    T        0      0        2 
   5  chr5_95410094     ZHar    C    T        0      0        2 
   5  chr5_95410094   Sample    C    T        0      0        2 
   5  chr5_95412335     AAsi    T    C        0      0        2 
   5  chr5_95412335     AKia    T    C        1      2        2 
   5  chr5_95412335     AOna    T    C        0      0        2 
   5  chr5_95412335     ASom    T    C        0      0        2 
   5  chr5_95412335     HCab    T    C        0      0        2 
   5  chr5_95412335     HPrz    T    C        0      0        2 
   5  chr5_95412335     ZBoe    T    C        0      0        2 
   5  chr5_95412335     ZGre    T    C        0      0        2 
   5  chr5_95412335     ZHar    T    C        0      0        2 
   5  chr5_95412335   Sample    T    C        0      0        2 
   5  chr5_95413271     AAsi    G    T        0      0        2 
   5  chr5_95413271     AKia    G    T        0      0        2 
   5  chr5_95413271     AOna    G    T        0      0        2 
   5  chr5_95413271     ASom    G    T        0      0        2 
   5  chr5_95413271     HCab    G    T        1      2        2 
   5  chr5_95413271     HPrz    G    T        1      2        2 
   5  chr5_95413271     ZBoe    G    T        0      0        2 
   5  chr5_95413271     ZGre    G    T        0      0        2 
   5  chr5_95413271     ZHar    G    T        0      0        2 
   5  chr5_95413271   Sample    G    T        0      0        2 
   5  chr5_95417881     AAsi    A    G        1      2        2 
   5  chr5_95417881     AKia    A    G        0      0        2 
   5  chr5_95417881     AOna    A    G        0      0        2 
   5  chr5_95417881     ASom    A    G        1      2        2 
   5  chr5_95417881     HCab    A    G        0      0        2 
   5  chr5_95417881     HPrz    A    G        0      0        2 
   5  chr5_95417881     ZBoe    A    G        0      0        2 
   5  chr5_95417881     ZGre    A    G        0      0        2 
   5  chr5_95417881     ZHar    A    G        0      0        2 
   5  chr5_95417881   Sample    A    G        1      2        2 
   5  chr5_95418076     AAsi    T    C        0      0        2 
   5  chr5_95418076     AKia    T    C        0      0        2 
   5  chr5_95418076     AOna    T    C        0      0        2 
   5  chr5_95418076     ASom    T    C        0      0        2 
   5  chr5_95418076     HCab    T    C        0      0        2 
   5  chr5_95418076     HPrz    T    C        0      0        2 
   5  chr5_95418076     ZBoe    T    C      0.5      1        2 
   5  chr5_95418076     ZGre    T    C        0      0        2 
   5  chr5_95418076     ZHar    T    C        0      0        2 
   5  chr5_95418076   Sample    T    C        0      0        2 
   5  chr5_95428996     AAsi    C    G        0      0        2 
   5  chr5_95428996     AKia    C    G        0      0        2 
   5  chr5_95428996     AOna    C    G        0      0        2 
   5  chr5_95428996     ASom    C    G        0      0        2 
   5  chr5_95428996     HCab    C    G        1      2        2 
   5  chr5_95428996     HPrz    C    G        1      2        2 
   5  chr5_95428996     ZBoe    C    G        0      0        2 
   5  chr5_95428996     ZGre    C    G        0      0        2 
   5  chr5_95428996     ZHar    C    G        0      0        2 
   5  chr5_95428996   Sample    C    G        0      0        2 
   5  chr5_95439600     AAsi    A    G        0      0        2 
   5  chr5_95439600     AKia    A    G        0      0        2 
   5  chr5_95439600     AOna    A    G      0.5      1        2 
   5  chr5_95439600     ASom    A    G        0      0        2 
   5  chr5_95439600     HCab    A    G        0      0        2 
   5  chr5_95439600     HPrz    A    G        0      0        2 
   5  chr5_95439600     ZBoe    A    G        0      0        2 
   5  chr5_95439600     ZGre    A    G        0      0        2 
   5  chr5_95439600     ZHar    A    G        0      0        2 
   5  chr5_95439600   Sample    A    G        0      0        2 
   5  chr5_95439755     AAsi    T    C        0      0        2 
   5  chr5_95439755     AKia    T    C        1      2        2 
   5  chr5_95439755     AOna    T    C        0      0        2 
   5  chr5_95439755     ASom    T    C        0      0        2 
   5  chr5_95439755     HCab    T    C        0      0        2 
   5  chr5_95439755     HPrz    T    C        0      0        2 
   5  chr5_95439755     ZBoe    T    C        0      0        2 
   5  chr5_95439755     ZGre    T    C        0      0        2 
   5  chr5_95439755     ZHar    T    C        0      0        2 
   5  chr5_95439755   Sample    T    C        0      0        2 
   5  chr5_95443338     AAsi    A    G        1      2        2 
   5  chr5_95443338     AKia    A    G        0      0        2 
   5  chr5_95443338     AOna    A    G        0      0        2 
   5  chr5_95443338     ASom    A    G        1      2        2 
   5  chr5_95443338     HCab    A    G        0      0        2 
   5  chr5_95443338     HPrz    A    G        0      0        2 
   5  chr5_95443338     ZBoe    A    G        0      0        2 
   5  chr5_95443338     ZGre    A    G        0      0        2 
   5  chr5_95443338     ZHar    A    G        0      0        2 
   5  chr5_95443338   Sample    A    G        1      2        2 
   5  chr5_95448092     AAsi    G    T        0      0        2 
   5  chr5_95448092     AKia    G    T        0      0        2 
   5  chr5_95448092     AOna    G    T        0      0        2 
   5  chr5_95448092     ASom    G    T        0      0        2 
   5  chr5_95448092     HCab    G    T        0      0        2 
   5  chr5_95448092     HPrz    G    T        0      0        2 
   5  chr5_95448092     ZBoe    G    T        0      0        2 
   5  chr5_95448092     ZGre    G    T        1      2        2 
   5  chr5_95448092     ZHar    G    T        0      0        2 
   5  chr5_95448092   Sample    G    T        0      0        2 
   5  chr5_95448628     AAsi    G    A        0      0        2 
   5  chr5_95448628     AKia    G    A        0      0        2 
   5  chr5_95448628     AOna    G    A        0      0        2 
   5  chr5_95448628     ASom    G    A        0      0        2 
   5  chr5_95448628     HCab    G    A        0      0        2 
   5  chr5_95448628     HPrz    G    A        0      0        2 
   5  chr5_95448628     ZBoe    G    A      0.5      1        2 
   5  chr5_95448628     ZGre    G    A        0      0        2 
   5  chr5_95448628     ZHar    G    A        0      0        2 
   5  chr5_95448628   Sample    G    A        0      0        2 
   5  chr5_95455952     AAsi    A    C        0      0        2 
   5  chr5_95455952     AKia    A    C        0      0        2 
   5  chr5_95455952     AOna    A    C        0      0        2 
   5  chr5_95455952     ASom    A    C        1      2        2 
   5  chr5_95455952     HCab    A    C        0      0        2 
   5  chr5_95455952     HPrz    A    C        0      0        2 
   5  chr5_95455952     ZBoe    A    C        0      0        2 
   5  chr5_95455952     ZGre    A    C        0      0        2 
   5  chr5_95455952     ZHar    A    C        0      0        2 
   5  chr5_95455952   Sample    A    C        0      0        2 
   5  chr5_95457511     AAsi    A    G        0      0        2 
   5  chr5_95457511     AKia    A    G        0      0        2 
   5  chr5_95457511     AOna    A    G        0      0        2 
   5  chr5_95457511     ASom    A    G        0      0        2 
   5  chr5_95457511     HCab    A    G        1      2        2 
   5  chr5_95457511     HPrz    A    G        1      2        2 
   5  chr5_95457511     ZBoe    A    G        0      0        2 
   5  chr5_95457511     ZGre    A    G        0      0        2 
   5  chr5_95457511     ZHar    A    G        0      0        2 
   5  chr5_95457511   Sample    A    G        0      0        2 
   5  chr5_95464372     AAsi    A    G        0      0        2 
   5  chr5_95464372     AKia    A    G        0      0        2 
   5  chr5_95464372     AOna    A    G        0      0        2 
   5  chr5_95464372     ASom    A    G        0      0        2 
   5  chr5_95464372     HCab    A    G        0      0        2 
   5  chr5_95464372     HPrz    A    G        0      0        2 
   5  chr5_95464372     ZBoe    A    G        0      0        2 
   5  chr5_95464372     ZGre    A    G        1      2        2 
   5  chr5_95464372     ZHar    A    G        0      0        2 
   5  chr5_95464372   Sample    A    G        0      0        2 
   5  chr5_95466318     AAsi    C    A        0      0        2 
   5  chr5_95466318     AKia    C    A        1      2        2 
   5  chr5_95466318     AOna    C    A      0.5      1        2 
   5  chr5_95466318     ASom    C    A        0      0        2 
   5  chr5_95466318     HCab    C    A        0      0        2 
   5  chr5_95466318     HPrz    C    A        0      0        2 
   5  chr5_95466318     ZBoe    C    A        0      0        2 
   5  chr5_95466318     ZGre    C    A        0      0        2 
   5  chr5_95466318     ZHar    C    A        0      0        2 
   5  chr5_95466318   Sample    C    A        0      0        2 
   5  chr5_95470266     AAsi    G    A        0      0        2 
   5  chr5_95470266     AKia    G    A        0      0        2 
   5  chr5_95470266     AOna    G    A        0      0        2 
   5  chr5_95470266     ASom    G    A        0      0        2 
   5  chr5_95470266     HCab    G    A        1      2        2 
   5  chr5_95470266     HPrz    G    A        1      2        2 
   5  chr5_95470266     ZBoe    G    A        0      0        2 
   5  chr5_95470266     ZGre    G    A        0      0        2 
   5  chr5_95470266     ZHar    G    A        0      0        2 
   5  chr5_95470266   Sample    G    A        0      0        2 
   5  chr5_95478221     AAsi    A    C        0      0        2 
   5  chr5_95478221     AKia    A    C        0      0        2 
   5  chr5_95478221     AOna    A    C        0      0        2 
   5  chr5_95478221     ASom    A    C        0      0        2 
   5  chr5_95478221     HCab    A    C        1      2        2 
   5  chr5_95478221     HPrz    A    C        1      2        2 
   5  chr5_95478221     ZBoe    A    C        0      0        2 
   5  chr5_95478221     ZGre    A    C        0      0        2 
   5  chr5_95478221     ZHar    A    C        0      0        2 
   5  chr5_95478221   Sample    A    C        0      0        2 
   5  chr5_95487521     AAsi    A    G        0      0        2 
   5  chr5_95487521     AKia    A    G        0      0        2 
   5  chr5_95487521     AOna    A    G        0      0        2 
   5  chr5_95487521     ASom    A    G        0      0        2 
   5  chr5_95487521     HCab    A    G        0      0        2 
   5  chr5_95487521     HPrz    A    G        0      0        2 
   5  chr5_95487521     ZBoe    A    G        0      0        2 
   5  chr5_95487521     ZGre    A    G        0      0        2 
   5  chr5_95487521     ZHar    A    G        1      2        2 
   5  chr5_95487521   Sample    A    G        0      0        2 
   5  chr5_95493266     AAsi    G    C        0      0        2 
   5  chr5_95493266     AKia    G    C        0      0        2 
   5  chr5_95493266     AOna    G    C      0.5      1        2 
   5  chr5_95493266     ASom    G    C        0      0        2 
   5  chr5_95493266     HCab    G    C        0      0        2 
   5  chr5_95493266     HPrz    G    C        0      0        2 
   5  chr5_95493266     ZBoe    G    C        0      0        2 
   5  chr5_95493266     ZGre    G    C        0      0        2 
   5  chr5_95493266     ZHar    G    C        0      0        2 
   5  chr5_95493266   Sample    G    C        0      0        2 
   5  chr5_95502186     AAsi    T    C        0      0        2 
   5  chr5_95502186     AKia    T    C        0      0        2 
   5  chr5_95502186     AOna    T    C      0.5      1        2 
   5  chr5_95502186     ASom    T    C        0      0        2 
   5  chr5_95502186     HCab    T    C        0      0        2 
   5  chr5_95502186     HPrz    T    C        0      0        2 
   5  chr5_95502186     ZBoe    T    C        0      0        2 
   5  chr5_95502186     ZGre    T    C        0      0        2 
   5  chr5_95502186     ZHar    T    C        0      0        2 
   5  chr5_95502186   Sample    T    C        0      0        2 
   5  chr5_95503141     AAsi    C    A        0      0        2 
   5  chr5_95503141     AKia    C    A        0      0        2 
   5  chr5_95503141     AOna    C    A      0.5      1        2 
   5  chr5_95503141     ASom    C    A        0      0        2 
   5  chr5_95503141     HCab    C    A        0      0        2 
   5  chr5_95503141     HPrz    C    A        0      0        2 
   5  chr5_95503141     ZBoe    C    A        0      0        2 
   5  chr5_95503141     ZGre    C    A        0      0        2 
   5  chr5_95503141     ZHar    C    A        0      0        2 
   5  chr5_95503141   Sample    C    A        0      0        2 
   5  chr5_95504285     AAsi    A    G        0      0        2 
   5  chr5_95504285     AKia    A    G        0      0        2 
   5  chr5_95504285     AOna    A    G        0      0        2 
   5  chr5_95504285     ASom    A    G        0      0        2 
   5  chr5_95504285     HCab    A    G        0      0        2 
   5  chr5_95504285     HPrz    A    G      0.5      1        2 
   5  chr5_95504285     ZBoe    A    G        0      0        2 
   5  chr5_95504285     ZGre    A    G        0      0        2 
   5  chr5_95504285     ZHar    A    G        0      0        2 
   5  chr5_95504285   Sample    A    G        0      0        2 
   5  chr5_95507539     AAsi    G    A        0      0        2 
   5  chr5_95507539     AKia    G    A        0      0        2 
   5  chr5_95507539     AOna    G    A        0      0        2 
   5  chr5_95507539     ASom    G    A        0      0        2 
   5  chr5_95507539     HCab    G    A        0      0        2 
   5  chr5_95507539     HPrz    G    A        0      0        2 
   5  chr5_95507539     ZBoe    G    A        1      2        2 
   5  chr5_95507539     ZGre    G    A        0      0        2 
   5  chr5_95507539     ZHar    G    A        0      0        2 
   5  chr5_95507539   Sample    G    A        0      0        2 
   5  chr5_95510916     AAsi    C    T        0      0        2 
   5  chr5_95510916     AKia    C    T        0      0        2 
   5  chr5_95510916     AOna    C    T        0      0        2 
   5  chr5_95510916     ASom    C    T        0      0        2 
   5  chr5_95510916     HCab    C    T        0      0        2 
   5  chr5_95510916     HPrz    C    T        0      0        2 
   5  chr5_95510916     ZBoe    C    T      0.5      1        2 
   5  chr5_95510916     ZGre    C    T        0      0        2 
   5  chr5_95510916     ZHar    C    T        0      0        2 
   5  chr5_95510916   Sample    C    T        0      0        2 
   5  chr5_95517008     AAsi    C    T        0      0        2 
   5  chr5_95517008     AKia    C    T        0      0        2 
   5  chr5_95517008     AOna    C    T        0      0        2 
   5  chr5_95517008     ASom    C    T        0      0        2 
   5  chr5_95517008     HCab    C    T        0      0        2 
   5  chr5_95517008     HPrz    C    T        0      0        2 
   5  chr5_95517008     ZBoe    C    T        1      2        2 
   5  chr5_95517008     ZGre    C    T        1      2        2 
   5  chr5_95517008     ZHar    C    T        1      2        2 
   5  chr5_95517008   Sample    C    T        0      0        2 
   5  chr5_95517041     AAsi    A    G        0      0        2 
   5  chr5_95517041     AKia    A    G        0      0        2 
   5  chr5_95517041     AOna    A    G        0      0        2 
   5  chr5_95517041     ASom    A    G        0      0        2 
   5  chr5_95517041     HCab    A    G        1      2        2 
   5  chr5_95517041     HPrz    A    G        1      2        2 
   5  chr5_95517041     ZBoe    A    G        0      0        2 
   5  chr5_95517041     ZGre    A    G        0      0        2 
   5  chr5_95517041     ZHar    A    G        0      0        2 
   5  chr5_95517041   Sample    A    G        0      0        2 
   5  chr5_95522277     AAsi    A    G        0      0        2 
   5  chr5_95522277     AKia    A    G        0      0        2 
   5  chr5_95522277     AOna    A    G      0.5      1        2 
   5  chr5_95522277     ASom    A    G        0      0        2 
   5  chr5_95522277     HCab    A    G        0      0        2 
   5  chr5_95522277     HPrz    A    G        0      0        2 
   5  chr5_95522277     ZBoe    A    G        0      0        2 
   5  chr5_95522277     ZGre    A    G        0      0        2 
   5  chr5_95522277     ZHar    A    G        0      0        2 
   5  chr5_95522277   Sample    A    G        0      0        2 
   5  chr5_95526845     AAsi    G    T        0      0        2 
   5  chr5_95526845     AKia    G    T        1      2        2 
   5  chr5_95526845     AOna    G    T        0      0        2 
   5  chr5_95526845     ASom    G    T        0      0        2 
   5  chr5_95526845     HCab    G    T        0      0        2 
   5  chr5_95526845     HPrz    G    T        0      0        2 
   5  chr5_95526845     ZBoe    G    T        0      0        2 
   5  chr5_95526845     ZGre    G    T        0      0        2 
   5  chr5_95526845     ZHar    G    T        0      0        2 
   5  chr5_95526845   Sample    G    T        0      0        2 
   5  chr5_95527374     AAsi    T    A        0      0        2 
   5  chr5_95527374     AKia    T    A        0      0        2 
   5  chr5_95527374     AOna    T    A        0      0        2 
   5  chr5_95527374     ASom    T    A        0      0        2 
   5  chr5_95527374     HCab    T    A        1      2        2 
   5  chr5_95527374     HPrz    T    A        1      2        2 
   5  chr5_95527374     ZBoe    T    A        0      0        2 
   5  chr5_95527374     ZGre    T    A        0      0        2 
   5  chr5_95527374     ZHar    T    A        0      0        2 
   5  chr5_95527374   Sample    T    A        0      0        2 
   5  chr5_95528140     AAsi    A    G        0      0        2 
   5  chr5_95528140     AKia    A    G        0      0        2 
   5  chr5_95528140     AOna    A    G        0      0        2 
   5  chr5_95528140     ASom    A    G        0      0        2 
   5  chr5_95528140     HCab    A    G        0      0        2 
   5  chr5_95528140     HPrz    A    G        0      0        2 
   5  chr5_95528140     ZBoe    A    G      0.5      1        2 
   5  chr5_95528140     ZGre    A    G        0      0        2 
   5  chr5_95528140     ZHar    A    G        0      0        2 
   5  chr5_95528140   Sample    A    G        0      0        2 
   5  chr5_95530048     AAsi    A    G        0      0        2 
   5  chr5_95530048     AKia    A    G        0      0        2 
   5  chr5_95530048     AOna    A    G        0      0        2 
   5  chr5_95530048     ASom    A    G        0      0        2 
   5  chr5_95530048     HCab    A    G        0      0        2 
   5  chr5_95530048     HPrz    A    G        0      0        2 
   5  chr5_95530048     ZBoe    A    G        1      2        2 
   5  chr5_95530048     ZGre    A    G        0      0        2 
   5  chr5_95530048     ZHar    A    G        0      0        2 
   5  chr5_95530048   Sample    A    G        0      0        2 
   5  chr5_95536429     AAsi    T    C        0      0        2 
   5  chr5_95536429     AKia    T    C        0      0        2 
   5  chr5_95536429     AOna    T    C        0      0        2 
   5  chr5_95536429     ASom    T    C        0      0        2 
   5  chr5_95536429     HCab    T    C        0      0        2 
   5  chr5_95536429     HPrz    T    C        0      0        2 
   5  chr5_95536429     ZBoe    T    C        0      0        2 
   5  chr5_95536429     ZGre    T    C        1      2        2 
   5  chr5_95536429     ZHar    T    C        0      0        2 
   5  chr5_95536429   Sample    T    C        0      0        2 
   5  chr5_95536757     AAsi    A    G        0      0        2 
   5  chr5_95536757     AKia    A    G        0      0        2 
   5  chr5_95536757     AOna    A    G        0      0        2 
   5  chr5_95536757     ASom    A    G        0      0        2 
   5  chr5_95536757     HCab    A    G      0.5      1        2 
   5  chr5_95536757     HPrz    A    G        0      0        2 
   5  chr5_95536757     ZBoe    A    G        0      0        2 
   5  chr5_95536757     ZGre    A    G        0      0        2 
   5  chr5_95536757     ZHar    A    G        0      0        2 
   5  chr5_95536757   Sample    A    G        0      0        2 
   5  chr5_95542562     AAsi    C    A        0      0        2 
   5  chr5_95542562     AKia    C    A        0      0        2 
   5  chr5_95542562     AOna    C    A        0      0        2 
   5  chr5_95542562     ASom    C    A        0      0        2 
   5  chr5_95542562     HCab    C    A        1      2        2 
   5  chr5_95542562     HPrz    C    A        1      2        2 
   5  chr5_95542562     ZBoe    C    A        0      0        2 
   5  chr5_95542562     ZGre    C    A        0      0        2 
   5  chr5_95542562     ZHar    C    A        0      0        2 
   5  chr5_95542562   Sample    C    A        0      0        2 
   5  chr5_95553470     AAsi    G    T        0      0        2 
   5  chr5_95553470     AKia    G    T        0      0        2 
   5  chr5_95553470     AOna    G    T        0      0        2 
   5  chr5_95553470     ASom    G    T        0      0        2 
   5  chr5_95553470     HCab    G    T        0      0        2 
   5  chr5_95553470     HPrz    G    T        0      0        2 
   5  chr5_95553470     ZBoe    G    T        0      0        2 
   5  chr5_95553470     ZGre    G    T        1      2        2 
   5  chr5_95553470     ZHar    G    T        0      0        2 
   5  chr5_95553470   Sample    G    T        0      0        2 
   5  chr5_95555837     AAsi    C    T        0      0        2 
   5  chr5_95555837     AKia    C    T        0      0        2 
   5  chr5_95555837     AOna    C    T        0      0        2 
   5  chr5_95555837     ASom    C    T        0      0        2 
   5  chr5_95555837     HCab    C    T        1      2        2 
   5  chr5_95555837     HPrz    C    T        1      2        2 
   5  chr5_95555837     ZBoe    C    T        0      0        2 
   5  chr5_95555837     ZGre    C    T        0      0        2 
   5  chr5_95555837     ZHar    C    T        0      0        2 
   5  chr5_95555837   Sample    C    T        0      0        2 
   5  chr5_95560542     AAsi    T    C        0      0        2 
   5  chr5_95560542     AKia    T    C        0      0        2 
   5  chr5_95560542     AOna    T    C        0      0        2 
   5  chr5_95560542     ASom    T    C        0      0        2 
   5  chr5_95560542     HCab    T    C        0      0        2 
   5  chr5_95560542     HPrz    T    C        0      0        2 
   5  chr5_95560542     ZBoe    T    C      0.5      1        2 
   5  chr5_95560542     ZGre    T    C        0      0        2 
   5  chr5_95560542     ZHar    T    C        0      0        2 
   5  chr5_95560542   Sample    T    C        0      0        2 
   5  chr5_95570268     AAsi    A    G        0      0        2 
   5  chr5_95570268     AKia    A    G        0      0        2 
   5  chr5_95570268     AOna    A    G      0.5      1        2 
   5  chr5_95570268     ASom    A    G        0      0        2 
   5  chr5_95570268     HCab    A    G        0      0        2 
   5  chr5_95570268     HPrz    A    G        0      0        2 
   5  chr5_95570268     ZBoe    A    G        0      0        2 
   5  chr5_95570268     ZGre    A    G        0      0        2 
   5  chr5_95570268     ZHar    A    G        0      0        2 
   5  chr5_95570268   Sample    A    G        1      2        2 
   5  chr5_95571264     AAsi    A    G        0      0        2 
   5  chr5_95571264     AKia    A    G        0      0        2 
   5  chr5_95571264     AOna    A    G        0      0        2 
   5  chr5_95571264     ASom    A    G        0      0        2 
   5  chr5_95571264     HCab    A    G        1      2        2 
   5  chr5_95571264     HPrz    A    G        1      2        2 
   5  chr5_95571264     ZBoe    A    G        0      0        2 
   5  chr5_95571264     ZGre    A    G        0      0        2 
   5  chr5_95571264     ZHar    A    G        0      0        2 
   5  chr5_95571264   Sample    A    G        0      0        2 
   5  chr5_95580968     AAsi    A    G        0      0        2 
   5  chr5_95580968     AKia    A    G        0      0        2 
   5  chr5_95580968     AOna    A    G        0      0        2 
   5  chr5_95580968     ASom    A    G        0      0        2 
   5  chr5_95580968     HCab    A    G        1      2        2 
   5  chr5_95580968     HPrz    A    G        1      2        2 
   5  chr5_95580968     ZBoe    A    G        0      0        2 
   5  chr5_95580968     ZGre    A    G        0      0        2 
   5  chr5_95580968     ZHar    A    G        0      0        2 
   5  chr5_95580968   Sample    A    G        0      0        2 
   5  chr5_95584900     AAsi    A    G        0      0        2 
   5  chr5_95584900     AKia    A    G        0      0        2 
   5  chr5_95584900     AOna    A    G      0.5      1        2 
   5  chr5_95584900     ASom    A    G        0      0        2 
   5  chr5_95584900     HCab    A    G        0      0        2 
   5  chr5_95584900     HPrz    A    G        0      0        2 
   5  chr5_95584900     ZBoe    A    G        0      0        2 
   5  chr5_95584900     ZGre    A    G        0      0        2 
   5  chr5_95584900     ZHar    A    G        0      0        2 
   5  chr5_95584900   Sample    A    G        0      0        2 
   5  chr5_95592836     AAsi    T    C        0      0        2 
   5  chr5_95592836     AKia    T    C        0      0        2 
   5  chr5_95592836     AOna    T    C        0      0        2 
   5  chr5_95592836     ASom    T    C        0      0        2 
   5  chr5_95592836     HCab    T    C        0      0        2 
   5  chr5_95592836     HPrz    T    C        0      0        2 
   5  chr5_95592836     ZBoe    T    C        0      0        2 
   5  chr5_95592836     ZGre    T    C        0      0        2 
   5  chr5_95592836     ZHar    T    C        1      2        2 
   5  chr5_95592836   Sample    T    C        0      0        2 
   5  chr5_95593475     AAsi    G    A        0      0        2 
   5  chr5_95593475     AKia    G    A        0      0        2 
   5  chr5_95593475     AOna    G    A        0      0        2 
   5  chr5_95593475     ASom    G    A        0      0        2 
   5  chr5_95593475     HCab    G    A        0      0        2 
   5  chr5_95593475     HPrz    G    A        0      0        2 
   5  chr5_95593475     ZBoe    G    A        0      0        2 
   5  chr5_95593475     ZGre    G    A        0      0        2 
   5  chr5_95593475     ZHar    G    A        1      2        2 
   5  chr5_95593475   Sample    G    A        0      0        2 
   5  chr5_95596613     AAsi    A    T        0      0        2 
   5  chr5_95596613     AKia    A    T        0      0        2 
   5  chr5_95596613     AOna    A    T        0      0        2 
   5  chr5_95596613     ASom    A    T        0      0        2 
   5  chr5_95596613     HCab    A    T        0      0        2 
   5  chr5_95596613     HPrz    A    T        0      0        2 
   5  chr5_95596613     ZBoe    A    T        0      0        2 
   5  chr5_95596613     ZGre    A    T        1      2        2 
   5  chr5_95596613     ZHar    A    T        0      0        2 
   5  chr5_95596613   Sample    A    T        0      0        2 
   5  chr5_95597221     AAsi    G    A        0      0        2 
   5  chr5_95597221     AKia    G    A        0      0        2 
   5  chr5_95597221     AOna    G    A        0      0        2 
   5  chr5_95597221     ASom    G    A        0      0        2 
   5  chr5_95597221     HCab    G    A        0      0        2 
   5  chr5_95597221     HPrz    G    A        0      0        2 
   5  chr5_95597221     ZBoe    G    A        0      0        2 
   5  chr5_95597221     ZGre    G    A        1      2        2 
   5  chr5_95597221     ZHar    G    A        0      0        2 
   5  chr5_95597221   Sample    G    A        0      0        2 
   5  chr5_95602044     AAsi    G    A        0      0        2 
   5  chr5_95602044     AKia    G    A        0      0        2 
   5  chr5_95602044     AOna    G    A        0      0        2 
   5  chr5_95602044     ASom    G    A        0      0        2 
   5  chr5_95602044     HCab    G    A        0      0        2 
   5  chr5_95602044     HPrz    G    A        0      0        2 
   5  chr5_95602044     ZBoe    G    A        1      2        2 
   5  chr5_95602044     ZGre    G    A        0      0        2 
   5  chr5_95602044     ZHar    G    A        0      0        2 
   5  chr5_95602044   Sample    G    A        0      0        2 
   5  chr5_95612053     AAsi    T    C        0      0        2 
   5  chr5_95612053     AKia    T    C        0      0        2 
   5  chr5_95612053     AOna    T    C        0      0        2 
   5  chr5_95612053     ASom    T    C        0      0        2 
   5  chr5_95612053     HCab    T    C        0      0        2 
   5  chr5_95612053     HPrz    T    C      0.5      1        2 
   5  chr5_95612053     ZBoe    T    C        0      0        2 
   5  chr5_95612053     ZGre    T    C        0      0        2 
   5  chr5_95612053     ZHar    T    C        0      0        2 
   5  chr5_95612053   Sample    T    C        0      0        2 
   5  chr5_95612130     AAsi    A    G        0      0        2 
   5  chr5_95612130     AKia    A    G        0      0        2 
   5  chr5_95612130     AOna    A    G        0      0        2 
   5  chr5_95612130     ASom    A    G        0      0        2 
   5  chr5_95612130     HCab    A    G        0      0        2 
   5  chr5_95612130     HPrz    A    G        0      0        2 
   5  chr5_95612130     ZBoe    A    G        1      2        2 
   5  chr5_95612130     ZGre    A    G        0      0        2 
   5  chr5_95612130     ZHar    A    G        0      0        2 
   5  chr5_95612130   Sample    A    G        0      0        2 
   5  chr5_95613245     AAsi    C    G        0      0        2 
   5  chr5_95613245     AKia    C    G        0      0        2 
   5  chr5_95613245     AOna    C    G        0      0        2 
   5  chr5_95613245     ASom    C    G        0      0        2 
   5  chr5_95613245     HCab    C    G        1      2        2 
   5  chr5_95613245     HPrz    C    G        1      2        2 
   5  chr5_95613245     ZBoe    C    G        0      0        2 
   5  chr5_95613245     ZGre    C    G        0      0        2 
   5  chr5_95613245     ZHar    C    G        0      0        2 
   5  chr5_95613245   Sample    C    G        0      0        2 
   5  chr5_95617211     AAsi    T    C        0      0        2 
   5  chr5_95617211     AKia    T    C        0      0        2 
   5  chr5_95617211     AOna    T    C        0      0        2 
   5  chr5_95617211     ASom    T    C        1      2        2 
   5  chr5_95617211     HCab    T    C        0      0        2 
   5  chr5_95617211     HPrz    T    C        0      0        2 
   5  chr5_95617211     ZBoe    T    C        0      0        2 
   5  chr5_95617211     ZGre    T    C        1      2        2 
   5  chr5_95617211     ZHar    T    C        0      0        2 
   5  chr5_95617211   Sample    T    C        0      0        2 
   5  chr5_95618934     AAsi    C    T        0      0        2 
   5  chr5_95618934     AKia    C    T        1      2        2 
   5  chr5_95618934     AOna    C    T      0.5      1        2 
   5  chr5_95618934     ASom    C    T        0      0        2 
   5  chr5_95618934     HCab    C    T        0      0        2 
   5  chr5_95618934     HPrz    C    T        0      0        2 
   5  chr5_95618934     ZBoe    C    T        0      0        2 
   5  chr5_95618934     ZGre    C    T        0      0        2 
   5  chr5_95618934     ZHar    C    T        0      0        2 
   5  chr5_95618934   Sample    C    T        0      0        2 
   5  chr5_95621445     AAsi    G    A      0.5      1        2 
   5  chr5_95621445     AKia    G    A        0      0        2 
   5  chr5_95621445     AOna    G    A        0      0        2 
   5  chr5_95621445     ASom    G    A        0      0        2 
   5  chr5_95621445     HCab    G    A        0      0        2 
   5  chr5_95621445     HPrz    G    A        0      0        2 
   5  chr5_95621445     ZBoe    G    A        0      0        2 
   5  chr5_95621445     ZGre    G    A        0      0        2 
   5  chr5_95621445     ZHar    G    A        0      0        2 
   5  chr5_95621445   Sample    G    A        0      0        2 
   5  chr5_95625336     AAsi    C    A        0      0        2 
   5  chr5_95625336     AKia    C    A        0      0        2 
   5  chr5_95625336     AOna    C    A        0      0        2 
   5  chr5_95625336     ASom    C    A        0      0        2 
   5  chr5_95625336     HCab    C    A        0      0        2 
   5  chr5_95625336     HPrz    C    A        0      0        2 
   5  chr5_95625336     ZBoe    C    A        0      0        2 
   5  chr5_95625336     ZGre    C    A        1      2        2 
   5  chr5_95625336     ZHar    C    A        0      0        2 
   5  chr5_95625336   Sample    C    A        0      0        2 
   5  chr5_95628831     AAsi    G    A        0      0        2 
   5  chr5_95628831     AKia    G    A        0      0        2 
   5  chr5_95628831     AOna    G    A        0      0        2 
   5  chr5_95628831     ASom    G    A        0      0        2 
   5  chr5_95628831     HCab    G    A        1      2        2 
   5  chr5_95628831     HPrz    G    A        1      2        2 
   5  chr5_95628831     ZBoe    G    A        0      0        2 
   5  chr5_95628831     ZGre    G    A        0      0        2 
   5  chr5_95628831     ZHar    G    A        0      0        2 
   5  chr5_95628831   Sample    G    A        0      0        2 
   5  chr5_95632043     AAsi    A    G        0      0        2 
   5  chr5_95632043     AKia    A    G        0      0        2 
   5  chr5_95632043     AOna    A    G        0      0        2 
   5  chr5_95632043     ASom    A    G        0      0        2 
   5  chr5_95632043     HCab    A    G        0      0        2 
   5  chr5_95632043     HPrz    A    G        0      0        2 
   5  chr5_95632043     ZBoe    A    G        0      0        2 
   5  chr5_95632043     ZGre    A    G        0      0        2 
   5  chr5_95632043     ZHar    A    G        1      2        2 
   5  chr5_95632043   Sample    A    G        0      0        2 
   5  chr5_95634317     AAsi    A    C        0      0        2 
   5  chr5_95634317     AKia    A    C        0      0        2 
   5  chr5_95634317     AOna    A    C        0      0        2 
   5  chr5_95634317     ASom    A    C        0      0        2 
   5  chr5_95634317     HCab    A    C        1      2        2 
   5  chr5_95634317     HPrz    A    C        1      2        2 
   5  chr5_95634317     ZBoe    A    C        0      0        2 
   5  chr5_95634317     ZGre    A    C        0      0        2 
   5  chr5_95634317     ZHar    A    C        0      0        2 
   5  chr5_95634317   Sample    A    C        0      0        2 
   5  chr5_95634914     AAsi    T    C        0      0        2 
   5  chr5_95634914     AKia    T    C        0      0        2 
   5  chr5_95634914     AOna    T    C        0      0        2 
   5  chr5_95634914     ASom    T    C        0      0        2 
   5  chr5_95634914     HCab    T    C        1      2        2 
   5  chr5_95634914     HPrz    T    C        1      2        2 
   5  chr5_95634914     ZBoe    T    C        0      0        2 
   5  chr5_95634914     ZGre    T    C        0      0        2 
   5  chr5_95634914     ZHar    T    C        0      0        2 
   5  chr5_95634914   Sample    T    C        0      0        2 
   5  chr5_95635289     AAsi    A    G        0      0        2 
   5  chr5_95635289     AKia    A    G        0      0        2 
   5  chr5_95635289     AOna    A    G        0      0        2 
   5  chr5_95635289     ASom    A    G        0      0        2 
   5  chr5_95635289     HCab    A    G        0      0        2 
   5  chr5_95635289     HPrz    A    G        0      0        2 
   5  chr5_95635289     ZBoe    A    G        0      0        2 
   5  chr5_95635289     ZGre    A    G        0      0        2 
   5  chr5_95635289     ZHar    A    G        1      2        2 
   5  chr5_95635289   Sample    A    G        0      0        2 
   5  chr5_95637683     AAsi    T    C        0      0        2 
   5  chr5_95637683     AKia    T    C        1      2        2 
   5  chr5_95637683     AOna    T    C        1      2        2 
   5  chr5_95637683     ASom    T    C        0      0        2 
   5  chr5_95637683     HCab    T    C        0      0        2 
   5  chr5_95637683     HPrz    T    C        0      0        2 
   5  chr5_95637683     ZBoe    T    C        0      0        2 
   5  chr5_95637683     ZGre    T    C        0      0        2 
   5  chr5_95637683     ZHar    T    C        1      2        2 
   5  chr5_95637683   Sample    T    C        0      0        2 
   5  chr5_95643180     AAsi    T    C        0      0        2 
   5  chr5_95643180     AKia    T    C        0      0        2 
   5  chr5_95643180     AOna    T    C      0.5      1        2 
   5  chr5_95643180     ASom    T    C        0      0        2 
   5  chr5_95643180     HCab    T    C        0      0        2 
   5  chr5_95643180     HPrz    T    C        0      0        2 
   5  chr5_95643180     ZBoe    T    C        0      0        2 
   5  chr5_95643180     ZGre    T    C        0      0        2 
   5  chr5_95643180     ZHar    T    C        0      0        2 
   5  chr5_95643180   Sample    T    C        0      0        2 
   5  chr5_95657660     AAsi    T    C        0      0        2 
   5  chr5_95657660     AKia    T    C        0      0        2 
   5  chr5_95657660     AOna    T    C        0      0        2 
   5  chr5_95657660     ASom    T    C        0      0        2 
   5  chr5_95657660     HCab    T    C        0      0        2 
   5  chr5_95657660     HPrz    T    C        1      2        2 
   5  chr5_95657660     ZBoe    T    C        0      0        2 
   5  chr5_95657660     ZGre    T    C        0      0        2 
   5  chr5_95657660     ZHar    T    C        0      0        2 
   5  chr5_95657660   Sample    T    C        0      0        2 
   5  chr5_95657851     AAsi    T    C        0      0        2 
   5  chr5_95657851     AKia    T    C        0      0        2 
   5  chr5_95657851     AOna    T    C        0      0        2 
   5  chr5_95657851     ASom    T    C        0      0        2 
   5  chr5_95657851     HCab    T    C        1      2        2 
   5  chr5_95657851     HPrz    T    C        1      2        2 
   5  chr5_95657851     ZBoe    T    C        0      0        2 
   5  chr5_95657851     ZGre    T    C        0      0        2 
   5  chr5_95657851     ZHar    T    C        0      0        2 
   5  chr5_95657851   Sample    T    C        0      0        2 
   5  chr5_95658665     AAsi    G    A        0      0        2 
   5  chr5_95658665     AKia    G    A        0      0        2 
   5  chr5_95658665     AOna    G    A        1      2        2 
   5  chr5_95658665     ASom    G    A        0      0        2 
   5  chr5_95658665     HCab    G    A        0      0        2 
   5  chr5_95658665     HPrz    G    A        0      0        2 
   5  chr5_95658665     ZBoe    G    A        0      0        2 
   5  chr5_95658665     ZGre    G    A        0      0        2 
   5  chr5_95658665     ZHar    G    A        0      0        2 
   5  chr5_95658665   Sample    G    A        0      0        2 
   5  chr5_95659559     AAsi    C    T        0      0        2 
   5  chr5_95659559     AKia    C    T        0      0        2 
   5  chr5_95659559     AOna    C    T        0      0        2 
   5  chr5_95659559     ASom    C    T        0      0        2 
   5  chr5_95659559     HCab    C    T      0.5      1        2 
   5  chr5_95659559     HPrz    C    T        0      0        2 
   5  chr5_95659559     ZBoe    C    T        0      0        2 
   5  chr5_95659559     ZGre    C    T        0      0        2 
   5  chr5_95659559     ZHar    C    T        0      0        2 
   5  chr5_95659559   Sample    C    T        0      0        2 
   5  chr5_95660319     AAsi    T    C        0      0        2 
   5  chr5_95660319     AKia    T    C        0      0        2 
   5  chr5_95660319     AOna    T    C        0      0        2 
   5  chr5_95660319     ASom    T    C        0      0        2 
   5  chr5_95660319     HCab    T    C      0.5      1        2 
   5  chr5_95660319     HPrz    T    C        0      0        2 
   5  chr5_95660319     ZBoe    T    C        0      0        2 
   5  chr5_95660319     ZGre    T    C        0      0        2 
   5  chr5_95660319     ZHar    T    C        0      0        2 
   5  chr5_95660319   Sample    T    C        0      0        2 
   5  chr5_95661635     AAsi    G    C        0      0        2 
   5  chr5_95661635     AKia    G    C        0      0        2 
   5  chr5_95661635     AOna    G    C        0      0        2 
   5  chr5_95661635     ASom    G    C        0      0        2 
   5  chr5_95661635     HCab    G    C        0      0        2 
   5  chr5_95661635     HPrz    G    C        0      0        2 
   5  chr5_95661635     ZBoe    G    C        0      0        2 
   5  chr5_95661635     ZGre    G    C      0.5      1        2 
   5  chr5_95661635     ZHar    G    C        0      0        2 
   5  chr5_95661635   Sample    G    C        0      0        2 
   5  chr5_95662189     AAsi    C    T        0      0        2 
   5  chr5_95662189     AKia    C    T        0      0        2 
   5  chr5_95662189     AOna    C    T        0      0        2 
   5  chr5_95662189     ASom    C    T        0      0        2 
   5  chr5_95662189     HCab    C    T        1      2        2 
   5  chr5_95662189     HPrz    C    T        1      2        2 
   5  chr5_95662189     ZBoe    C    T        0      0        2 
   5  chr5_95662189     ZGre    C    T        0      0        2 
   5  chr5_95662189     ZHar    C    T        0      0        2 
   5  chr5_95662189   Sample    C    T        0      0        2 
   5  chr5_95673491     AAsi    A    C        0      0        2 
   5  chr5_95673491     AKia    A    C        0      0        2 
   5  chr5_95673491     AOna    A    C        0      0        2 
   5  chr5_95673491     ASom    A    C        0      0        2 
   5  chr5_95673491     HCab    A    C        0      0        2 
   5  chr5_95673491     HPrz    A    C        0      0        2 
   5  chr5_95673491     ZBoe    A    C      0.5      1        2 
   5  chr5_95673491     ZGre    A    C        0      0        2 
   5  chr5_95673491     ZHar    A    C        0      0        2 
   5  chr5_95673491   Sample    A    C        0      0        2 
   5  chr5_95679160     AAsi    C    T        0      0        2 
   5  chr5_95679160     AKia    C    T        0      0        2 
   5  chr5_95679160     AOna    C    T        0      0        2 
   5  chr5_95679160     ASom    C    T        0      0        2 
   5  chr5_95679160     HCab    C    T      0.5      1        2 
   5  chr5_95679160     HPrz    C    T      0.5      1        2 
   5  chr5_95679160     ZBoe    C    T        0      0        2 
   5  chr5_95679160     ZGre    C    T        0      0        2 
   5  chr5_95679160     ZHar    C    T        0      0        2 
   5  chr5_95679160   Sample    C    T        0      0        2 
   5  chr5_95681550     AAsi    A    C        0      0        2 
   5  chr5_95681550     AKia    A    C        0      0        2 
   5  chr5_95681550     AOna    A    C        0      0        2 
   5  chr5_95681550     ASom    A    C        0      0        2 
   5  chr5_95681550     HCab    A    C        0      0        2 
   5  chr5_95681550     HPrz    A    C        0      0        2 
   5  chr5_95681550     ZBoe    A    C        0      0        2 
   5  chr5_95681550     ZGre    A    C        0      0        2 
   5  chr5_95681550     ZHar    A    C        1      2        2 
   5  chr5_95681550   Sample    A    C        0      0        2 
   5  chr5_95684015     AAsi    T    C        0      0        2 
   5  chr5_95684015     AKia    T    C        0      0        2 
   5  chr5_95684015     AOna    T    C        0      0        2 
   5  chr5_95684015     ASom    T    C        0      0        2 
   5  chr5_95684015     HCab    T    C      0.5      1        2 
   5  chr5_95684015     HPrz    T    C        0      0        2 
   5  chr5_95684015     ZBoe    T    C        0      0        2 
   5  chr5_95684015     ZGre    T    C        0      0        2 
   5  chr5_95684015     ZHar    T    C        0      0        2 
   5  chr5_95684015   Sample    T    C        0      0        2 
   5  chr5_95685316     AAsi    A    G        0      0        2 
   5  chr5_95685316     AKia    A    G        0      0        2 
   5  chr5_95685316     AOna    A    G        0      0        2 
   5  chr5_95685316     ASom    A    G        0      0        2 
   5  chr5_95685316     HCab    A    G        0      0        2 
   5  chr5_95685316     HPrz    A    G        0      0        2 
   5  chr5_95685316     ZBoe    A    G        1      2        2 
   5  chr5_95685316     ZGre    A    G        0      0        2 
   5  chr5_95685316     ZHar    A    G        0      0        2 
   5  chr5_95685316   Sample    A    G        0      0        2 
   5  chr5_95686171     AAsi    T    C        0      0        2 
   5  chr5_95686171     AKia    T    C        0      0        2 
   5  chr5_95686171     AOna    T    C        0      0        2 
   5  chr5_95686171     ASom    T    C        0      0        2 
   5  chr5_95686171     HCab    T    C        1      2        2 
   5  chr5_95686171     HPrz    T    C        1      2        2 
   5  chr5_95686171     ZBoe    T    C        0      0        2 
   5  chr5_95686171     ZGre    T    C        0      0        2 
   5  chr5_95686171     ZHar    T    C        0      0        2 
   5  chr5_95686171   Sample    T    C        0      0        2 
   5  chr5_95688212     AAsi    T    C        0      0        2 
   5  chr5_95688212     AKia    T    C        0      0        2 
   5  chr5_95688212     AOna    T    C        0      0        2 
   5  chr5_95688212     ASom    T    C        0      0        2 
   5  chr5_95688212     HCab    T    C        1      2        2 
   5  chr5_95688212     HPrz    T    C        1      2        2 
   5  chr5_95688212     ZBoe    T    C        0      0        2 
   5  chr5_95688212     ZGre    T    C        0      0        2 
   5  chr5_95688212     ZHar    T    C        0      0        2 
   5  chr5_95688212   Sample    T    C        0      0        2 
   5  chr5_95691443     AAsi    C    G        0      0        2 
   5  chr5_95691443     AKia    C    G        0      0        2 
   5  chr5_95691443     AOna    C    G        0      0        2 
   5  chr5_95691443     ASom    C    G        0      0        2 
   5  chr5_95691443     HCab    C    G        1      2        2 
   5  chr5_95691443     HPrz    C    G        1      2        2 
   5  chr5_95691443     ZBoe    C    G        0      0        2 
   5  chr5_95691443     ZGre    C    G        0      0        2 
   5  chr5_95691443     ZHar    C    G        0      0        2 
   5  chr5_95691443   Sample    C    G        0      0        2 
   5  chr5_95697758     AAsi    A    G        0      0        2 
   5  chr5_95697758     AKia    A    G        0      0        2 
   5  chr5_95697758     AOna    A    G        0      0        2 
   5  chr5_95697758     ASom    A    G        0      0        2 
   5  chr5_95697758     HCab    A    G        1      2        2 
   5  chr5_95697758     HPrz    A    G        1      2        2 
   5  chr5_95697758     ZBoe    A    G        0      0        2 
   5  chr5_95697758     ZGre    A    G        0      0        2 
   5  chr5_95697758     ZHar    A    G        0      0        2 
   5  chr5_95697758   Sample    A    G        0      0        2 
   5  chr5_95699082     AAsi    A    G        0      0        2 
   5  chr5_95699082     AKia    A    G        0      0        2 
   5  chr5_95699082     AOna    A    G        0      0        2 
   5  chr5_95699082     ASom    A    G        0      0        2 
   5  chr5_95699082     HCab    A    G        1      2        2 
   5  chr5_95699082     HPrz    A    G        1      2        2 
   5  chr5_95699082     ZBoe    A    G        0      0        2 
   5  chr5_95699082     ZGre    A    G        0      0        2 
   5  chr5_95699082     ZHar    A    G        0      0        2 
   5  chr5_95699082   Sample    A    G        0      0        2 
   5  chr5_95707777     AAsi    C    T        0      0        2 
   5  chr5_95707777     AKia    C    T        0      0        2 
   5  chr5_95707777     AOna    C    T      0.5      1        2 
   5  chr5_95707777     ASom    C    T        0      0        2 
   5  chr5_95707777     HCab    C    T        0      0        2 
   5  chr5_95707777     HPrz    C    T        0      0        2 
   5  chr5_95707777     ZBoe    C    T        0      0        2 
   5  chr5_95707777     ZGre    C    T        0      0        2 
   5  chr5_95707777     ZHar    C    T        0      0        2 
   5  chr5_95707777   Sample    C    T        0      0        2 
   5  chr5_95708640     AAsi    T    C        0      0        2 
   5  chr5_95708640     AKia    T    C        0      0        2 
   5  chr5_95708640     AOna    T    C        0      0        2 
   5  chr5_95708640     ASom    T    C        0      0        2 
   5  chr5_95708640     HCab    T    C        0      0        2 
   5  chr5_95708640     HPrz    T    C        0      0        2 
   5  chr5_95708640     ZBoe    T    C        0      0        2 
   5  chr5_95708640     ZGre    T    C        0      0        2 
   5  chr5_95708640     ZHar    T    C        1      2        2 
   5  chr5_95708640   Sample    T    C        0      0        2 
   5  chr5_95708828     AAsi    T    C        0      0        2 
   5  chr5_95708828     AKia    T    C        1      2        2 
   5  chr5_95708828     AOna    T    C        0      0        2 
   5  chr5_95708828     ASom    T    C        0      0        2 
   5  chr5_95708828     HCab    T    C        0      0        2 
   5  chr5_95708828     HPrz    T    C        0      0        2 
   5  chr5_95708828     ZBoe    T    C        1      2        2 
   5  chr5_95708828     ZGre    T    C        1      2        2 
   5  chr5_95708828     ZHar    T    C        1      2        2 
   5  chr5_95708828   Sample    T    C        0      0        2 
   5  chr5_95710541     AAsi    A    G        0      0        2 
   5  chr5_95710541     AKia    A    G        0      0        2 
   5  chr5_95710541     AOna    A    G        0      0        2 
   5  chr5_95710541     ASom    A    G        0      0        2 
   5  chr5_95710541     HCab    A    G        0      0        2 
   5  chr5_95710541     HPrz    A    G        0      0        2 
   5  chr5_95710541     ZBoe    A    G      0.5      1        2 
   5  chr5_95710541     ZGre    A    G        0      0        2 
   5  chr5_95710541     ZHar    A    G        0      0        2 
   5  chr5_95710541   Sample    A    G        0      0        2 
   5  chr5_95711507     AAsi    A    G        0      0        2 
   5  chr5_95711507     AKia    A    G        0      0        2 
   5  chr5_95711507     AOna    A    G        0      0        2 
   5  chr5_95711507     ASom    A    G        1      2        2 
   5  chr5_95711507     HCab    A    G        0      0        2 
   5  chr5_95711507     HPrz    A    G        0      0        2 
   5  chr5_95711507     ZBoe    A    G        0      0        2 
   5  chr5_95711507     ZGre    A    G        0      0        2 
   5  chr5_95711507     ZHar    A    G        0      0        2 
   5  chr5_95711507   Sample    A    G        0      0        2 
   5  chr5_95714418     AAsi    G    T        0      0        2 
   5  chr5_95714418     AKia    G    T        0      0        2 
   5  chr5_95714418     AOna    G    T        0      0        2 
   5  chr5_95714418     ASom    G    T        0      0        2 
   5  chr5_95714418     HCab    G    T        0      0        2 
   5  chr5_95714418     HPrz    G    T        0      0        2 
   5  chr5_95714418     ZBoe    G    T        0      0        2 
   5  chr5_95714418     ZGre    G    T        0      0        2 
   5  chr5_95714418     ZHar    G    T        1      2        2 
   5  chr5_95714418   Sample    G    T        0      0        2 
   5  chr5_95716186     AAsi    T    C        0      0        2 
   5  chr5_95716186     AKia    T    C        0      0        2 
   5  chr5_95716186     AOna    T    C        0      0        2 
   5  chr5_95716186     ASom    T    C        0      0        2 
   5  chr5_95716186     HCab    T    C        0      0        2 
   5  chr5_95716186     HPrz    T    C        0      0        2 
   5  chr5_95716186     ZBoe    T    C      0.5      1        2 
   5  chr5_95716186     ZGre    T    C        0      0        2 
   5  chr5_95716186     ZHar    T    C        0      0        2 
   5  chr5_95716186   Sample    T    C        0      0        2 
   5  chr5_95717960     AAsi    T    C        0      0        2 
   5  chr5_95717960     AKia    T    C        0      0        2 
   5  chr5_95717960     AOna    T    C        0      0        2 
   5  chr5_95717960     ASom    T    C        0      0        2 
   5  chr5_95717960     HCab    T    C        0      0        2 
   5  chr5_95717960     HPrz    T    C        0      0        2 
   5  chr5_95717960     ZBoe    T    C        1      2        2 
   5  chr5_95717960     ZGre    T    C        1      2        2 
   5  chr5_95717960     ZHar    T    C        1      2        2 
   5  chr5_95717960   Sample    T    C        0      0        2 
   5  chr5_95720998     AAsi    A    G        0      0        2 
   5  chr5_95720998     AKia    A    G        0      0        2 
   5  chr5_95720998     AOna    A    G        0      0        2 
   5  chr5_95720998     ASom    A    G        0      0        2 
   5  chr5_95720998     HCab    A    G        0      0        2 
   5  chr5_95720998     HPrz    A    G        0      0        2 
   5  chr5_95720998     ZBoe    A    G        0      0        2 
   5  chr5_95720998     ZGre    A    G        0      0        2 
   5  chr5_95720998     ZHar    A    G      0.5      1        2 
   5  chr5_95720998   Sample    A    G        0      0        2 
   5  chr5_95722138     AAsi    A    G        0      0        2 
   5  chr5_95722138     AKia    A    G        0      0        2 
   5  chr5_95722138     AOna    A    G        0      0        2 
   5  chr5_95722138     ASom    A    G        0      0        2 
   5  chr5_95722138     HCab    A    G        0      0        2 
   5  chr5_95722138     HPrz    A    G        0      0        2 
   5  chr5_95722138     ZBoe    A    G      0.5      1        2 
   5  chr5_95722138     ZGre    A    G        1      2        2 
   5  chr5_95722138     ZHar    A    G        0      0        2 
   5  chr5_95722138   Sample    A    G        0      0        2 
   5  chr5_95722380     AAsi    G    C      0.5      1        2 
   5  chr5_95722380     AKia    G    C        0      0        2 
   5  chr5_95722380     AOna    G    C        0      0        2 
   5  chr5_95722380     ASom    G    C        0      0        2 
   5  chr5_95722380     HCab    G    C        0      0        2 
   5  chr5_95722380     HPrz    G    C        0      0        2 
   5  chr5_95722380     ZBoe    G    C        0      0        2 
   5  chr5_95722380     ZGre    G    C        0      0        2 
   5  chr5_95722380     ZHar    G    C        0      0        2 
   5  chr5_95722380   Sample    G    C        0      0        2 
   5  chr5_95723281     AAsi    T    C        0      0        2 
   5  chr5_95723281     AKia    T    C        1      2        2 
   5  chr5_95723281     AOna    T    C        1      2        2 
   5  chr5_95723281     ASom    T    C        0      0        2 
   5  chr5_95723281     HCab    T    C        0      0        2 
   5  chr5_95723281     HPrz    T    C        0      0        2 
   5  chr5_95723281     ZBoe    T    C        0      0        2 
   5  chr5_95723281     ZGre    T    C        0      0        2 
   5  chr5_95723281     ZHar    T    C        0      0        2 
   5  chr5_95723281   Sample    T    C        0      0        2 
   5  chr5_95731924     AAsi    A    G        0      0        2 
   5  chr5_95731924     AKia    A    G        1      2        2 
   5  chr5_95731924     AOna    A    G        0      0        2 
   5  chr5_95731924     ASom    A    G        0      0        2 
   5  chr5_95731924     HCab    A    G        0      0        2 
   5  chr5_95731924     HPrz    A    G        0      0        2 
   5  chr5_95731924     ZBoe    A    G        0      0        2 
   5  chr5_95731924     ZGre    A    G        0      0        2 
   5  chr5_95731924     ZHar    A    G        0      0        2 
   5  chr5_95731924   Sample    A    G        0      0        2 
   5  chr5_95736857     AAsi    A    G        0      0        2 
   5  chr5_95736857     AKia    A    G        0      0        2 
   5  chr5_95736857     AOna    A    G        0      0        2 
   5  chr5_95736857     ASom    A    G        0      0        2 
   5  chr5_95736857     HCab    A    G        0      0        2 
   5  chr5_95736857     HPrz    A    G        0      0        2 
   5  chr5_95736857     ZBoe    A    G        0      0        2 
   5  chr5_95736857     ZGre    A    G        0      0        2 
   5  chr5_95736857     ZHar    A    G      0.5      1        2 
   5  chr5_95736857   Sample    A    G        0      0        2 
   5  chr5_95741732     AAsi    T    C        0      0        2 
   5  chr5_95741732     AKia    T    C        0      0        2 
   5  chr5_95741732     AOna    T    C        0      0        2 
   5  chr5_95741732     ASom    T    C        0      0        2 
   5  chr5_95741732     HCab    T    C        0      0        2 
   5  chr5_95741732     HPrz    T    C        0      0        2 
   5  chr5_95741732     ZBoe    T    C      0.5      1        2 
   5  chr5_95741732     ZGre    T    C        0      0        2 
   5  chr5_95741732     ZHar    T    C        0      0        2 
   5  chr5_95741732   Sample    T    C        0      0        2 
   5  chr5_95748271     AAsi    G    C        0      0        2 
   5  chr5_95748271     AKia    G    C        0      0        2 
   5  chr5_95748271     AOna    G    C        0      0        2 
   5  chr5_95748271     ASom    G    C        0      0        2 
   5  chr5_95748271     HCab    G    C        1      2        2 
   5  chr5_95748271     HPrz    G    C        1      2        2 
   5  chr5_95748271     ZBoe    G    C        0      0        2 
   5  chr5_95748271     ZGre    G    C        0      0        2 
   5  chr5_95748271     ZHar    G    C        0      0        2 
   5  chr5_95748271   Sample    G    C        0      0        2 
   5  chr5_95752247     AAsi    C    T        0      0        2 
   5  chr5_95752247     AKia    C    T        0      0        2 
   5  chr5_95752247     AOna    C    T        0      0        2 
   5  chr5_95752247     ASom    C    T        0      0        2 
   5  chr5_95752247     HCab    C    T        1      2        2 
   5  chr5_95752247     HPrz    C    T        1      2        2 
   5  chr5_95752247     ZBoe    C    T        0      0        2 
   5  chr5_95752247     ZGre    C    T        0      0        2 
   5  chr5_95752247     ZHar    C    T        0      0        2 
   5  chr5_95752247   Sample    C    T        0      0        2 
   5  chr5_95756513     AAsi    G    A      0.5      1        2 
   5  chr5_95756513     AKia    G    A        0      0        2 
   5  chr5_95756513     AOna    G    A        0      0        2 
   5  chr5_95756513     ASom    G    A        0      0        2 
   5  chr5_95756513     HCab    G    A        0      0        2 
   5  chr5_95756513     HPrz    G    A        0      0        2 
   5  chr5_95756513     ZBoe    G    A        0      0        2 
   5  chr5_95756513     ZGre    G    A        0      0        2 
   5  chr5_95756513     ZHar    G    A        0      0        2 
   5  chr5_95756513   Sample    G    A        1      2        2 
   5  chr5_95759035     AAsi    T    C        0      0        2 
   5  chr5_95759035     AKia    T    C        0      0        2 
   5  chr5_95759035     AOna    T    C        0      0        2 
   5  chr5_95759035     ASom    T    C        0      0        2 
   5  chr5_95759035     HCab    T    C        0      0        2 
   5  chr5_95759035     HPrz    T    C        0      0        2 
   5  chr5_95759035     ZBoe    T    C      0.5      1        2 
   5  chr5_95759035     ZGre    T    C        0      0        2 
   5  chr5_95759035     ZHar    T    C        0      0        2 
   5  chr5_95759035   Sample    T    C        0      0        2 
   5  chr5_95766643     AAsi    A    T        0      0        2 
   5  chr5_95766643     AKia    A    T        0      0        2 
   5  chr5_95766643     AOna    A    T        0      0        2 
   5  chr5_95766643     ASom    A    T        0      0        2 
   5  chr5_95766643     HCab    A    T        1      2        2 
   5  chr5_95766643     HPrz    A    T        1      2        2 
   5  chr5_95766643     ZBoe    A    T        0      0        2 
   5  chr5_95766643     ZGre    A    T        0      0        2 
   5  chr5_95766643     ZHar    A    T        0      0        2 
   5  chr5_95766643   Sample    A    T        0      0        2 
   5  chr5_95785982     AAsi    T    C        0      0        2 
   5  chr5_95785982     AKia    T    C        0      0        2 
   5  chr5_95785982     AOna    T    C        0      0        2 
   5  chr5_95785982     ASom    T    C        0      0        2 
   5  chr5_95785982     HCab    T    C        0      0        2 
   5  chr5_95785982     HPrz    T    C        0      0        2 
   5  chr5_95785982     ZBoe    T    C      0.5      1        2 
   5  chr5_95785982     ZGre    T    C        0      0        2 
   5  chr5_95785982     ZHar    T    C        0      0        2 
   5  chr5_95785982   Sample    T    C        0      0        2 
   5  chr5_95791445     AAsi    T    C        0      0        2 
   5  chr5_95791445     AKia    T    C        0      0        2 
   5  chr5_95791445     AOna    T    C        0      0        2 
   5  chr5_95791445     ASom    T    C        0      0        2 
   5  chr5_95791445     HCab    T    C        0      0        2 
   5  chr5_95791445     HPrz    T    C        0      0        2 
   5  chr5_95791445     ZBoe    T    C      0.5      1        2 
   5  chr5_95791445     ZGre    T    C        0      0        2 
   5  chr5_95791445     ZHar    T    C        0      0        2 
   5  chr5_95791445   Sample    T    C        0      0        2 
   5  chr5_95796242     AAsi    C    T        0      0        2 
   5  chr5_95796242     AKia    C    T        0      0        2 
   5  chr5_95796242     AOna    C    T        0      0        2 
   5  chr5_95796242     ASom    C    T        0      0        2 
   5  chr5_95796242     HCab    C    T        1      2        2 
   5  chr5_95796242     HPrz    C    T        1      2        2 
   5  chr5_95796242     ZBoe    C    T        0      0        2 
   5  chr5_95796242     ZGre    C    T        0      0        2 
   5  chr5_95796242     ZHar    C    T        0      0        2 
   5  chr5_95796242   Sample    C    T        0      0        2 
   5  chr5_95804165     AAsi    A    G        0      0        2 
   5  chr5_95804165     AKia    A    G        1      2        2 
   5  chr5_95804165     AOna    A    G        0      0        2 
   5  chr5_95804165     ASom    A    G        0      0        2 
   5  chr5_95804165     HCab    A    G        0      0        2 
   5  chr5_95804165     HPrz    A    G        0      0        2 
   5  chr5_95804165     ZBoe    A    G        0      0        2 
   5  chr5_95804165     ZGre    A    G        0      0        2 
   5  chr5_95804165     ZHar    A    G        0      0        2 
   5  chr5_95804165   Sample    A    G        0      0        2 
   5  chr5_95804219     AAsi    T    C        1      2        2 
   5  chr5_95804219     AKia    T    C        0      0        2 
   5  chr5_95804219     AOna    T    C        0      0        2 
   5  chr5_95804219     ASom    T    C        1      2        2 
   5  chr5_95804219     HCab    T    C        0      0        2 
   5  chr5_95804219     HPrz    T    C        0      0        2 
   5  chr5_95804219     ZBoe    T    C        0      0        2 
   5  chr5_95804219     ZGre    T    C        0      0        2 
   5  chr5_95804219     ZHar    T    C        0      0        2 
   5  chr5_95804219   Sample    T    C        1      2        2 
   5  chr5_95806721     AAsi    C    T        0      0        2 
   5  chr5_95806721     AKia    C    T        0      0        2 
   5  chr5_95806721     AOna    C    T        0      0        2 
   5  chr5_95806721     ASom    C    T        0      0        2 
   5  chr5_95806721     HCab    C    T        0      0        2 
   5  chr5_95806721     HPrz    C    T        0      0        2 
   5  chr5_95806721     ZBoe    C    T        0      0        2 
   5  chr5_95806721     ZGre    C    T        0      0        2 
   5  chr5_95806721     ZHar    C    T      0.5      1        2 
   5  chr5_95806721   Sample    C    T        0      0        2 
   5  chr5_95810579     AAsi    A    G        0      0        2 
   5  chr5_95810579     AKia    A    G        0      0        2 
   5  chr5_95810579     AOna    A    G        0      0        2 
   5  chr5_95810579     ASom    A    G        0      0        2 
   5  chr5_95810579     HCab    A    G        1      2        2 
   5  chr5_95810579     HPrz    A    G        1      2        2 
   5  chr5_95810579     ZBoe    A    G        0      0        2 
   5  chr5_95810579     ZGre    A    G        0      0        2 
   5  chr5_95810579     ZHar    A    G        0      0        2 
   5  chr5_95810579   Sample    A    G        0      0        2 
   5  chr5_95816912     AAsi    C    A        0      0        2 
   5  chr5_95816912     AKia    C    A        0      0        2 
   5  chr5_95816912     AOna    C    A        0      0        2 
   5  chr5_95816912     ASom    C    A        0      0        2 
   5  chr5_95816912     HCab    C    A        0      0        2 
   5  chr5_95816912     HPrz    C    A      0.5      1        2 
   5  chr5_95816912     ZBoe    C    A        0      0        2 
   5  chr5_95816912     ZGre    C    A        0      0        2 
   5  chr5_95816912     ZHar    C    A        0      0        2 
   5  chr5_95816912   Sample    C    A        0      0        2 
   5  chr5_95817113     AAsi    C    A        0      0        2 
   5  chr5_95817113     AKia    C    A        0      0        2 
   5  chr5_95817113     AOna    C    A        0      0        2 
   5  chr5_95817113     ASom    C    A        0      0        2 
   5  chr5_95817113     HCab    C    A        1      2        2 
   5  chr5_95817113     HPrz    C    A      0.5      1        2 
   5  chr5_95817113     ZBoe    C    A        0      0        2 
   5  chr5_95817113     ZGre    C    A        0      0        2 
   5  chr5_95817113     ZHar    C    A        0      0        2 
   5  chr5_95817113   Sample    C    A        0      0        2 
   5  chr5_95823753     AAsi    G    A        0      0        2 
   5  chr5_95823753     AKia    G    A        0      0        2 
   5  chr5_95823753     AOna    G    A        0      0        2 
   5  chr5_95823753     ASom    G    A        0      0        2 
   5  chr5_95823753     HCab    G    A        0      0        2 
   5  chr5_95823753     HPrz    G    A      0.5      1        2 
   5  chr5_95823753     ZBoe    G    A        0      0        2 
   5  chr5_95823753     ZGre    G    A        0      0        2 
   5  chr5_95823753     ZHar    G    A        0      0        2 
   5  chr5_95823753   Sample    G    A        0      0        2 
   5  chr5_95829278     AAsi    G    A        0      0        2 
   5  chr5_95829278     AKia    G    A        0      0        2 
   5  chr5_95829278     AOna    G    A        0      0        2 
   5  chr5_95829278     ASom    G    A        0      0        2 
   5  chr5_95829278     HCab    G    A        0      0        2 
   5  chr5_95829278     HPrz    G    A        1      2        2 
   5  chr5_95829278     ZBoe    G    A        0      0        2 
   5  chr5_95829278     ZGre    G    A        0      0        2 
   5  chr5_95829278     ZHar    G    A        0      0        2 
   5  chr5_95829278   Sample    G    A        0      0        2 
   5  chr5_95829538     AAsi    C    A        0      0        2 
   5  chr5_95829538     AKia    C    A        0      0        2 
   5  chr5_95829538     AOna    C    A        0      0        2 
   5  chr5_95829538     ASom    C    A        0      0        2 
   5  chr5_95829538     HCab    C    A        1      2        2 
   5  chr5_95829538     HPrz    C    A        1      2        2 
   5  chr5_95829538     ZBoe    C    A        0      0        2 
   5  chr5_95829538     ZGre    C    A        0      0        2 
   5  chr5_95829538     ZHar    C    A        0      0        2 
   5  chr5_95829538   Sample    C    A        0      0        2 
   5  chr5_95830171     AAsi    C    T        0      0        2 
   5  chr5_95830171     AKia    C    T        0      0        2 
   5  chr5_95830171     AOna    C    T        0      0        2 
   5  chr5_95830171     ASom    C    T        0      0        2 
   5  chr5_95830171     HCab    C    T        1      2        2 
   5  chr5_95830171     HPrz    C    T        1      2        2 
   5  chr5_95830171     ZBoe    C    T        0      0        2 
   5  chr5_95830171     ZGre    C    T        0      0        2 
   5  chr5_95830171     ZHar    C    T        0      0        2 
   5  chr5_95830171   Sample    C    T        0      0        2 
   5  chr5_95835882     AAsi    T    C        0      0        2 
   5  chr5_95835882     AKia    T    C        0      0        2 
   5  chr5_95835882     AOna    T    C        0      0        2 
   5  chr5_95835882     ASom    T    C        0      0        2 
   5  chr5_95835882     HCab    T    C        1      2        2 
   5  chr5_95835882     HPrz    T    C        1      2        2 
   5  chr5_95835882     ZBoe    T    C        0      0        2 
   5  chr5_95835882     ZGre    T    C        0      0        2 
   5  chr5_95835882     ZHar    T    C        0      0        2 
   5  chr5_95835882   Sample    T    C        0      0        2 
   5  chr5_95838152     AAsi    C    G        0      0        2 
   5  chr5_95838152     AKia    C    G        0      0        2 
   5  chr5_95838152     AOna    C    G        0      0        2 
   5  chr5_95838152     ASom    C    G        1      2        2 
   5  chr5_95838152     HCab    C    G        0      0        2 
   5  chr5_95838152     HPrz    C    G        0      0        2 
   5  chr5_95838152     ZBoe    C    G        0      0        2 
   5  chr5_95838152     ZGre    C    G        0      0        2 
   5  chr5_95838152     ZHar    C    G        0      0        2 
   5  chr5_95838152   Sample    C    G        0      0        2 
   5  chr5_95842949     AAsi    C    G        0      0        2 
   5  chr5_95842949     AKia    C    G        0      0        2 
   5  chr5_95842949     AOna    C    G        0      0        2 
   5  chr5_95842949     ASom    C    G        0      0        2 
   5  chr5_95842949     HCab    C    G        0      0        2 
   5  chr5_95842949     HPrz    C    G      0.5      1        2 
   5  chr5_95842949     ZBoe    C    G        0      0        2 
   5  chr5_95842949     ZGre    C    G        0      0        2 
   5  chr5_95842949     ZHar    C    G        0      0        2 
   5  chr5_95842949   Sample    C    G        0      0        2 
   5  chr5_95843504     AAsi    C    G        0      0        2 
   5  chr5_95843504     AKia    C    G        0      0        2 
   5  chr5_95843504     AOna    C    G        0      0        2 
   5  chr5_95843504     ASom    C    G        0      0        2 
   5  chr5_95843504     HCab    C    G        0      0        2 
   5  chr5_95843504     HPrz    C    G        0      0        2 
   5  chr5_95843504     ZBoe    C    G        1      2        2 
   5  chr5_95843504     ZGre    C    G        0      0        2 
   5  chr5_95843504     ZHar    C    G        0      0        2 
   5  chr5_95843504   Sample    C    G        0      0        2 
   5  chr5_95845099     AAsi    T    A      0.5      1        2 
   5  chr5_95845099     AKia    T    A        0      0        2 
   5  chr5_95845099     AOna    T    A        0      0        2 
   5  chr5_95845099     ASom    T    A        0      0        2 
   5  chr5_95845099     HCab    T    A        0      0        2 
   5  chr5_95845099     HPrz    T    A        0      0        2 
   5  chr5_95845099     ZBoe    T    A        0      0        2 
   5  chr5_95845099     ZGre    T    A        0      0        2 
   5  chr5_95845099     ZHar    T    A        0      0        2 
   5  chr5_95845099   Sample    T    A        0      0        2 
   5  chr5_95851114     AAsi    T    C      0.5      1        2 
   5  chr5_95851114     AKia    T    C        0      0        2 
   5  chr5_95851114     AOna    T    C        0      0        2 
   5  chr5_95851114     ASom    T    C        1      2        2 
   5  chr5_95851114     HCab    T    C        0      0        2 
   5  chr5_95851114     HPrz    T    C        0      0        2 
   5  chr5_95851114     ZBoe    T    C        0      0        2 
   5  chr5_95851114     ZGre    T    C        0      0        2 
   5  chr5_95851114     ZHar    T    C        0      0        2 
   5  chr5_95851114   Sample    T    C        0      0        2 
   5  chr5_95852850     AAsi    A    G        0      0        2 
   5  chr5_95852850     AKia    A    G      0.5      1        2 
   5  chr5_95852850     AOna    A    G        0      0        2 
   5  chr5_95852850     ASom    A    G        0      0        2 
   5  chr5_95852850     HCab    A    G        0      0        2 
   5  chr5_95852850     HPrz    A    G        0      0        2 
   5  chr5_95852850     ZBoe    A    G        0      0        2 
   5  chr5_95852850     ZGre    A    G        0      0        2 
   5  chr5_95852850     ZHar    A    G        0      0        2 
   5  chr5_95852850   Sample    A    G        0      0        2 
   5  chr5_95856576     AAsi    G    A        0      0        2 
   5  chr5_95856576     AKia    G    A        0      0        2 
   5  chr5_95856576     AOna    G    A        0      0        2 
   5  chr5_95856576     ASom    G    A        0      0        2 
   5  chr5_95856576     HCab    G    A      0.5      1        2 
   5  chr5_95856576     HPrz    G    A        0      0        2 
   5  chr5_95856576     ZBoe    G    A        0      0        2 
   5  chr5_95856576     ZGre    G    A        0      0        2 
   5  chr5_95856576     ZHar    G    A        0      0        2 
   5  chr5_95856576   Sample    G    A        0      0        2 
   5  chr5_95861544     AAsi    C    T        0      0        2 
   5  chr5_95861544     AKia    C    T        0      0        2 
   5  chr5_95861544     AOna    C    T      0.5      1        2 
   5  chr5_95861544     ASom    C    T        0      0        2 
   5  chr5_95861544     HCab    C    T        0      0        2 
   5  chr5_95861544     HPrz    C    T        0      0        2 
   5  chr5_95861544     ZBoe    C    T        0      0        2 
   5  chr5_95861544     ZGre    C    T        0      0        2 
   5  chr5_95861544     ZHar    C    T        0      0        2 
   5  chr5_95861544   Sample    C    T        0      0        2 
   5  chr5_95863418     AAsi    A    C        1      2        2 
   5  chr5_95863418     AKia    A    C        0      0        2 
   5  chr5_95863418     AOna    A    C        0      0        2 
   5  chr5_95863418     ASom    A    C        0      0        2 
   5  chr5_95863418     HCab    A    C        0      0        2 
   5  chr5_95863418     HPrz    A    C        0      0        2 
   5  chr5_95863418     ZBoe    A    C        0      0        2 
   5  chr5_95863418     ZGre    A    C        0      0        2 
   5  chr5_95863418     ZHar    A    C        0      0        2 
   5  chr5_95863418   Sample    A    C        0      0        2 
   5  chr5_95873217     AAsi    T    C        0      0        2 
   5  chr5_95873217     AKia    T    C        0      0        2 
   5  chr5_95873217     AOna    T    C        0      0        2 
   5  chr5_95873217     ASom    T    C        0      0        2 
   5  chr5_95873217     HCab    T    C        0      0        2 
   5  chr5_95873217     HPrz    T    C        0      0        2 
   5  chr5_95873217     ZBoe    T    C        0      0        2 
   5  chr5_95873217     ZGre    T    C        0      0        2 
   5  chr5_95873217     ZHar    T    C        1      2        2 
   5  chr5_95873217   Sample    T    C        0      0        2 
   5  chr5_95875632     AAsi    A    G        0      0        2 
   5  chr5_95875632     AKia    A    G        1      2        2 
   5  chr5_95875632     AOna    A    G        1      2        2 
   5  chr5_95875632     ASom    A    G        0      0        2 
   5  chr5_95875632     HCab    A    G        0      0        2 
   5  chr5_95875632     HPrz    A    G        0      0        2 
   5  chr5_95875632     ZBoe    A    G        0      0        2 
   5  chr5_95875632     ZGre    A    G        0      0        2 
   5  chr5_95875632     ZHar    A    G        0      0        2 
   5  chr5_95875632   Sample    A    G        0      0        2 
   5  chr5_95877233     AAsi    C    A        0      0        2 
   5  chr5_95877233     AKia    C    A        0      0        2 
   5  chr5_95877233     AOna    C    A        0      0        2 
   5  chr5_95877233     ASom    C    A        0      0        2 
   5  chr5_95877233     HCab    C    A        0      0        2 
   5  chr5_95877233     HPrz    C    A        0      0        2 
   5  chr5_95877233     ZBoe    C    A        1      2        2 
   5  chr5_95877233     ZGre    C    A        0      0        2 
   5  chr5_95877233     ZHar    C    A        0      0        2 
   5  chr5_95877233   Sample    C    A        0      0        2 
   5  chr5_95882942     AAsi    C    T        0      0        2 
   5  chr5_95882942     AKia    C    T        0      0        2 
   5  chr5_95882942     AOna    C    T        0      0        2 
   5  chr5_95882942     ASom    C    T        0      0        2 
   5  chr5_95882942     HCab    C    T        1      2        2 
   5  chr5_95882942     HPrz    C    T        1      2        2 
   5  chr5_95882942     ZBoe    C    T        0      0        2 
   5  chr5_95882942     ZGre    C    T        0      0        2 
   5  chr5_95882942     ZHar    C    T        0      0        2 
   5  chr5_95882942   Sample    C    T        0      0        2 
   5  chr5_95892330     AAsi    T    C        0      0        2 
   5  chr5_95892330     AKia    T    C        0      0        2 
   5  chr5_95892330     AOna    T    C        0      0        2 
   5  chr5_95892330     ASom    T    C        0      0        2 
   5  chr5_95892330     HCab    T    C        1      2        2 
   5  chr5_95892330     HPrz    T    C        1      2        2 
   5  chr5_95892330     ZBoe    T    C        0      0        2 
   5  chr5_95892330     ZGre    T    C        0      0        2 
   5  chr5_95892330     ZHar    T    C        0      0        2 
   5  chr5_95892330   Sample    T    C        0      0        2 
   5  chr5_95899122     AAsi    T    C        0      0        2 
   5  chr5_95899122     AKia    T    C        0      0        2 
   5  chr5_95899122     AOna    T    C        0      0        2 
   5  chr5_95899122     ASom    T    C        0      0        2 
   5  chr5_95899122     HCab    T    C        0      0        2 
   5  chr5_95899122     HPrz    T    C        0      0        2 
   5  chr5_95899122     ZBoe    T    C      0.5      1        2 
   5  chr5_95899122     ZGre    T    C        0      0        2 
   5  chr5_95899122     ZHar    T    C        0      0        2 
   5  chr5_95899122   Sample    T    C        0      0        2 
   5  chr5_95912415     AAsi    C    A        0      0        2 
   5  chr5_95912415     AKia    C    A        0      0        2 
   5  chr5_95912415     AOna    C    A        0      0        2 
   5  chr5_95912415     ASom    C    A        0      0        2 
   5  chr5_95912415     HCab    C    A        0      0        2 
   5  chr5_95912415     HPrz    C    A        0      0        2 
   5  chr5_95912415     ZBoe    C    A      0.5      1        2 
   5  chr5_95912415     ZGre    C    A        0      0        2 
   5  chr5_95912415     ZHar    C    A        0      0        2 
   5  chr5_95912415   Sample    C    A        0      0        2 
   5  chr5_95916085     AAsi    C    T        0      0        2 
   5  chr5_95916085     AKia    C    T        0      0        2 
   5  chr5_95916085     AOna    C    T        0      0        2 
   5  chr5_95916085     ASom    C    T        0      0        2 
   5  chr5_95916085     HCab    C    T        0      0        2 
   5  chr5_95916085     HPrz    C    T        0      0        2 
   5  chr5_95916085     ZBoe    C    T        1      2        2 
   5  chr5_95916085     ZGre    C    T        1      2        2 
   5  chr5_95916085     ZHar    C    T        1      2        2 
   5  chr5_95916085   Sample    C    T        0      0        2 
   5  chr5_95921123     AAsi    G    A        0      0        2 
   5  chr5_95921123     AKia    G    A        0      0        2 
   5  chr5_95921123     AOna    G    A        0      0        2 
   5  chr5_95921123     ASom    G    A        0      0        2 
   5  chr5_95921123     HCab    G    A        0      0        2 
   5  chr5_95921123     HPrz    G    A        0      0        2 
   5  chr5_95921123     ZBoe    G    A      0.5      1        2 
   5  chr5_95921123     ZGre    G    A        0      0        2 
   5  chr5_95921123     ZHar    G    A        0      0        2 
   5  chr5_95921123   Sample    G    A        0      0        2 
   5  chr5_95924005     AAsi    G    C        0      0        2 
   5  chr5_95924005     AKia    G    C        0      0        2 
   5  chr5_95924005     AOna    G    C        0      0        2 
   5  chr5_95924005     ASom    G    C        0      0        2 
   5  chr5_95924005     HCab    G    C        0      0        2 
   5  chr5_95924005     HPrz    G    C        0      0        2 
   5  chr5_95924005     ZBoe    G    C        0      0        2 
   5  chr5_95924005     ZGre    G    C      0.5      1        2 
   5  chr5_95924005     ZHar    G    C        0      0        2 
   5  chr5_95924005   Sample    G    C        0      0        2 
   5  chr5_95932153     AAsi    C    G        0      0        2 
   5  chr5_95932153     AKia    C    G        0      0        2 
   5  chr5_95932153     AOna    C    G        0      0        2 
   5  chr5_95932153     ASom    C    G        0      0        2 
   5  chr5_95932153     HCab    C    G        0      0        2 
   5  chr5_95932153     HPrz    C    G        0      0        2 
   5  chr5_95932153     ZBoe    C    G      0.5      1        2 
   5  chr5_95932153     ZGre    C    G        0      0        2 
   5  chr5_95932153     ZHar    C    G        0      0        2 
   5  chr5_95932153   Sample    C    G        0      0        2 
   5  chr5_95939329     AAsi    T    C      0.5      1        2 
   5  chr5_95939329     AKia    T    C        0      0        2 
   5  chr5_95939329     AOna    T    C        0      0        2 
   5  chr5_95939329     ASom    T    C        0      0        2 
   5  chr5_95939329     HCab    T    C        0      0        2 
   5  chr5_95939329     HPrz    T    C        0      0        2 
   5  chr5_95939329     ZBoe    T    C        0      0        2 
   5  chr5_95939329     ZGre    T    C        0      0        2 
   5  chr5_95939329     ZHar    T    C        0      0        2 
   5  chr5_95939329   Sample    T    C        1      2        2 
   5  chr5_95940964     AAsi    G    C        0      0        2 
   5  chr5_95940964     AKia    G    C        0      0        2 
   5  chr5_95940964     AOna    G    C      0.5      1        2 
   5  chr5_95940964     ASom    G    C        0      0        2 
   5  chr5_95940964     HCab    G    C        0      0        2 
   5  chr5_95940964     HPrz    G    C        0      0        2 
   5  chr5_95940964     ZBoe    G    C        0      0        2 
   5  chr5_95940964     ZGre    G    C        0      0        2 
   5  chr5_95940964     ZHar    G    C        0      0        2 
   5  chr5_95940964   Sample    G    C        0      0        2 
   5  chr5_95944196     AAsi    C    G        0      0        2 
   5  chr5_95944196     AKia    C    G        1      2        2 
   5  chr5_95944196     AOna    C    G        1      2        2 
   5  chr5_95944196     ASom    C    G        0      0        2 
   5  chr5_95944196     HCab    C    G        0      0        2 
   5  chr5_95944196     HPrz    C    G        0      0        2 
   5  chr5_95944196     ZBoe    C    G        0      0        2 
   5  chr5_95944196     ZGre    C    G        0      0        2 
   5  chr5_95944196     ZHar    C    G        0      0        2 
   5  chr5_95944196   Sample    C    G        0      0        2 
   5  chr5_95945473     AAsi    C    T        0      0        2 
   5  chr5_95945473     AKia    C    T        0      0        2 
   5  chr5_95945473     AOna    C    T      0.5      1        2 
   5  chr5_95945473     ASom    C    T        0      0        2 
   5  chr5_95945473     HCab    C    T        0      0        2 
   5  chr5_95945473     HPrz    C    T        0      0        2 
   5  chr5_95945473     ZBoe    C    T        0      0        2 
   5  chr5_95945473     ZGre    C    T        0      0        2 
   5  chr5_95945473     ZHar    C    T        0      0        2 
   5  chr5_95945473   Sample    C    T        0      0        2 
   5  chr5_95958570     AAsi    G    C        0      0        2 
   5  chr5_95958570     AKia    G    C        0      0        2 
   5  chr5_95958570     AOna    G    C        0      0        2 
   5  chr5_95958570     ASom    G    C        0      0        2 
   5  chr5_95958570     HCab    G    C        0      0        2 
   5  chr5_95958570     HPrz    G    C        0      0        2 
   5  chr5_95958570     ZBoe    G    C        0      0        2 
   5  chr5_95958570     ZGre    G    C        1      2        2 
   5  chr5_95958570     ZHar    G    C        0      0        2 
   5  chr5_95958570   Sample    G    C        0      0        2 
   5  chr5_95964394     AAsi    C    A        0      0        2 
   5  chr5_95964394     AKia    C    A        0      0        2 
   5  chr5_95964394     AOna    C    A        0      0        2 
   5  chr5_95964394     ASom    C    A        0      0        2 
   5  chr5_95964394     HCab    C    A        1      2        2 
   5  chr5_95964394     HPrz    C    A        1      2        2 
   5  chr5_95964394     ZBoe    C    A        0      0        2 
   5  chr5_95964394     ZGre    C    A        0      0        2 
   5  chr5_95964394     ZHar    C    A        0      0        2 
   5  chr5_95964394   Sample    C    A        0      0        2 
   5  chr5_95968369     AAsi    C    T        0      0        2 
   5  chr5_95968369     AKia    C    T        0      0        2 
   5  chr5_95968369     AOna    C    T        0      0        2 
   5  chr5_95968369     ASom    C    T        0      0        2 
   5  chr5_95968369     HCab    C    T        1      2        2 
   5  chr5_95968369     HPrz    C    T      0.5      1        2 
   5  chr5_95968369     ZBoe    C    T        0      0        2 
   5  chr5_95968369     ZGre    C    T        0      0        2 
   5  chr5_95968369     ZHar    C    T        0      0        2 
   5  chr5_95968369   Sample    C    T        0      0        2 
   5  chr5_95973289     AAsi    G    T        0      0        2 
   5  chr5_95973289     AKia    G    T        0      0        2 
   5  chr5_95973289     AOna    G    T        0      0        2 
   5  chr5_95973289     ASom    G    T        0      0        2 
   5  chr5_95973289     HCab    G    T        0      0        2 
   5  chr5_95973289     HPrz    G    T        0      0        2 
   5  chr5_95973289     ZBoe    G    T        0      0        2 
   5  chr5_95973289     ZGre    G    T        1      2        2 
   5  chr5_95973289     ZHar    G    T        0      0        2 
   5  chr5_95973289   Sample    G    T        0      0        2 
   5  chr5_95973785     AAsi    G    A        0      0        2 
   5  chr5_95973785     AKia    G    A        0      0        2 
   5  chr5_95973785     AOna    G    A        0      0        2 
   5  chr5_95973785     ASom    G    A        0      0        2 
   5  chr5_95973785     HCab    G    A        1      2        2 
   5  chr5_95973785     HPrz    G    A      0.5      1        2 
   5  chr5_95973785     ZBoe    G    A        0      0        2 
   5  chr5_95973785     ZGre    G    A        0      0        2 
   5  chr5_95973785     ZHar    G    A        0      0        2 
   5  chr5_95973785   Sample    G    A        0      0        2 
   5  chr5_95979605     AAsi    C    T        1      2        2 
   5  chr5_95979605     AKia    C    T        0      0        2 
   5  chr5_95979605     AOna    C    T        0      0        2 
   5  chr5_95979605     ASom    C    T        1      2        2 
   5  chr5_95979605     HCab    C    T        0      0        2 
   5  chr5_95979605     HPrz    C    T        0      0        2 
   5  chr5_95979605     ZBoe    C    T        0      0        2 
   5  chr5_95979605     ZGre    C    T        0      0        2 
   5  chr5_95979605     ZHar    C    T        0      0        2 
   5  chr5_95979605   Sample    C    T        1      2        2 
   5  chr5_95981690     AAsi    A    G        0      0        2 
   5  chr5_95981690     AKia    A    G        0      0        2 
   5  chr5_95981690     AOna    A    G        0      0        2 
   5  chr5_95981690     ASom    A    G        0      0        2 
   5  chr5_95981690     HCab    A    G        0      0        2 
   5  chr5_95981690     HPrz    A    G        0      0        2 
   5  chr5_95981690     ZBoe    A    G      0.5      1        2 
   5  chr5_95981690     ZGre    A    G        0      0        2 
   5  chr5_95981690     ZHar    A    G        0      0        2 
   5  chr5_95981690   Sample    A    G        0      0        2 
   5  chr5_95989147     AAsi    A    G        0      0        2 
   5  chr5_95989147     AKia    A    G        0      0        2 
   5  chr5_95989147     AOna    A    G        0      0        2 
   5  chr5_95989147     ASom    A    G        0      0        2 
   5  chr5_95989147     HCab    A    G        0      0        2 
   5  chr5_95989147     HPrz    A    G        0      0        2 
   5  chr5_95989147     ZBoe    A    G        0      0        2 
   5  chr5_95989147     ZGre    A    G        0      0        2 
   5  chr5_95989147     ZHar    A    G        1      2        2 
   5  chr5_95989147   Sample    A    G        0      0        2 
   5  chr5_95989929     AAsi    G    T        0      0        2 
   5  chr5_95989929     AKia    G    T        0      0        2 
   5  chr5_95989929     AOna    G    T      0.5      1        2 
   5  chr5_95989929     ASom    G    T        0      0        2 
   5  chr5_95989929     HCab    G    T        0      0        2 
   5  chr5_95989929     HPrz    G    T        0      0        2 
   5  chr5_95989929     ZBoe    G    T        0      0        2 
   5  chr5_95989929     ZGre    G    T        0      0        2 
   5  chr5_95989929     ZHar    G    T        0      0        2 
   5  chr5_95989929   Sample    G    T        0      0        2 
   5  chr5_95999553     AAsi    T    A        0      0        2 
   5  chr5_95999553     AKia    T    A        0      0        2 
   5  chr5_95999553     AOna    T    A        0      0        2 
   5  chr5_95999553     ASom    T    A        0      0        2 
   5  chr5_95999553     HCab    T    A        1      2        2 
   5  chr5_95999553     HPrz    T    A        1      2        2 
   5  chr5_95999553     ZBoe    T    A        0      0        2 
   5  chr5_95999553     ZGre    T    A        0      0        2 
   5  chr5_95999553     ZHar    T    A        0      0        2 
   5  chr5_95999553   Sample    T    A        0      0        2 
   5  chr5_96006172     AAsi    A    G        1      2        2 
   5  chr5_96006172     AKia    A    G        0      0        2 
   5  chr5_96006172     AOna    A    G        0      0        2 
   5  chr5_96006172     ASom    A    G        1      2        2 
   5  chr5_96006172     HCab    A    G        0      0        2 
   5  chr5_96006172     HPrz    A    G        0      0        2 
   5  chr5_96006172     ZBoe    A    G        0      0        2 
   5  chr5_96006172     ZGre    A    G        0      0        2 
   5  chr5_96006172     ZHar    A    G        0      0        2 
   5  chr5_96006172   Sample    A    G        1      2        2 
   5  chr5_96013630     AAsi    T    C        0      0        2 
   5  chr5_96013630     AKia    T    C        0      0        2 
   5  chr5_96013630     AOna    T    C        0      0        2 
   5  chr5_96013630     ASom    T    C        0      0        2 
   5  chr5_96013630     HCab    T    C        0      0        2 
   5  chr5_96013630     HPrz    T    C        1      2        2 
   5  chr5_96013630     ZBoe    T    C        0      0        2 
   5  chr5_96013630     ZGre    T    C        0      0        2 
   5  chr5_96013630     ZHar    T    C        0      0        2 
   5  chr5_96013630   Sample    T    C        0      0        2 
   5  chr5_96022477     AAsi    C    G        0      0        2 
   5  chr5_96022477     AKia    C    G        0      0        2 
   5  chr5_96022477     AOna    C    G        0      0        2 
   5  chr5_96022477     ASom    C    G        0      0        2 
   5  chr5_96022477     HCab    C    G        0      0        2 
   5  chr5_96022477     HPrz    C    G        0      0        2 
   5  chr5_96022477     ZBoe    C    G        1      2        2 
   5  chr5_96022477     ZGre    C    G        0      0        2 
   5  chr5_96022477     ZHar    C    G        0      0        2 
   5  chr5_96022477   Sample    C    G        0      0        2 
   5  chr5_96027090     AAsi    C    G        0      0        2 
   5  chr5_96027090     AKia    C    G        0      0        2 
   5  chr5_96027090     AOna    C    G        0      0        2 
   5  chr5_96027090     ASom    C    G        0      0        2 
   5  chr5_96027090     HCab    C    G        0      0        2 
   5  chr5_96027090     HPrz    C    G      0.5      1        2 
   5  chr5_96027090     ZBoe    C    G        0      0        2 
   5  chr5_96027090     ZGre    C    G        0      0        2 
   5  chr5_96027090     ZHar    C    G        0      0        2 
   5  chr5_96027090   Sample    C    G        0      0        2 
   5  chr5_96027797     AAsi    T    C        0      0        2 
   5  chr5_96027797     AKia    T    C        0      0        2 
   5  chr5_96027797     AOna    T    C        0      0        2 
   5  chr5_96027797     ASom    T    C        0      0        2 
   5  chr5_96027797     HCab    T    C        0      0        2 
   5  chr5_96027797     HPrz    T    C        0      0        2 
   5  chr5_96027797     ZBoe    T    C      0.5      1        2 
   5  chr5_96027797     ZGre    T    C        0      0        2 
   5  chr5_96027797     ZHar    T    C        0      0        2 
   5  chr5_96027797   Sample    T    C        0      0        2 
   5  chr5_96032110     AAsi    T    C        0      0        2 
   5  chr5_96032110     AKia    T    C        0      0        2 
   5  chr5_96032110     AOna    T    C      0.5      1        2 
   5  chr5_96032110     ASom    T    C        0      0        2 
   5  chr5_96032110     HCab    T    C        0      0        2 
   5  chr5_96032110     HPrz    T    C        0      0        2 
   5  chr5_96032110     ZBoe    T    C        0      0        2 
   5  chr5_96032110     ZGre    T    C        0      0        2 
   5  chr5_96032110     ZHar    T    C        0      0        2 
   5  chr5_96032110   Sample    T    C        0      0        2 
   5  chr5_96032251     AAsi    A    G        0      0        2 
   5  chr5_96032251     AKia    A    G        0      0        2 
   5  chr5_96032251     AOna    A    G        0      0        2 
   5  chr5_96032251     ASom    A    G        0      0        2 
   5  chr5_96032251     HCab    A    G        0      0        2 
   5  chr5_96032251     HPrz    A    G        0      0        2 
   5  chr5_96032251     ZBoe    A    G      0.5      1        2 
   5  chr5_96032251     ZGre    A    G        0      0        2 
   5  chr5_96032251     ZHar    A    G        0      0        2 
   5  chr5_96032251   Sample    A    G        0      0        2 
   5  chr5_96033045     AAsi    G    A        0      0        2 
   5  chr5_96033045     AKia    G    A        0      0        2 
   5  chr5_96033045     AOna    G    A        0      0        2 
   5  chr5_96033045     ASom    G    A        1      2        2 
   5  chr5_96033045     HCab    G    A        0      0        2 
   5  chr5_96033045     HPrz    G    A        0      0        2 
   5  chr5_96033045     ZBoe    G    A        0      0        2 
   5  chr5_96033045     ZGre    G    A        0      0        2 
   5  chr5_96033045     ZHar    G    A        0      0        2 
   5  chr5_96033045   Sample    G    A        0      0        2 
   5  chr5_96036134     AAsi    G    C        0      0        2 
   5  chr5_96036134     AKia    G    C        0      0        2 
   5  chr5_96036134     AOna    G    C        0      0        2 
   5  chr5_96036134     ASom    G    C        0      0        2 
   5  chr5_96036134     HCab    G    C        0      0        2 
   5  chr5_96036134     HPrz    G    C        0      0        2 
   5  chr5_96036134     ZBoe    G    C        0      0        2 
   5  chr5_96036134     ZGre    G    C        0      0        2 
   5  chr5_96036134     ZHar    G    C        1      2        2 
   5  chr5_96036134   Sample    G    C        0      0        2 
   5  chr5_96043366     AAsi    G    T        0      0        2 
   5  chr5_96043366     AKia    G    T        0      0        2 
   5  chr5_96043366     AOna    G    T        0      0        2 
   5  chr5_96043366     ASom    G    T        0      0        2 
   5  chr5_96043366     HCab    G    T        1      2        2 
   5  chr5_96043366     HPrz    G    T        1      2        2 
   5  chr5_96043366     ZBoe    G    T        0      0        2 
   5  chr5_96043366     ZGre    G    T        0      0        2 
   5  chr5_96043366     ZHar    G    T        0      0        2 
   5  chr5_96043366   Sample    G    T        0      0        2 
   5  chr5_96052308     AAsi    T    C        0      0        2 
   5  chr5_96052308     AKia    T    C        0      0        2 
   5  chr5_96052308     AOna    T    C        0      0        2 
   5  chr5_96052308     ASom    T    C        0      0        2 
   5  chr5_96052308     HCab    T    C        0      0        2 
   5  chr5_96052308     HPrz    T    C      0.5      1        2 
   5  chr5_96052308     ZBoe    T    C        0      0        2 
   5  chr5_96052308     ZGre    T    C        0      0        2 
   5  chr5_96052308     ZHar    T    C        0      0        2 
   5  chr5_96052308   Sample    T    C        0      0        2 
   5  chr5_96056250     AAsi    A    G        0      0        2 
   5  chr5_96056250     AKia    A    G        0      0        2 
   5  chr5_96056250     AOna    A    G        0      0        2 
   5  chr5_96056250     ASom    A    G        0      0        2 
   5  chr5_96056250     HCab    A    G        1      2        2 
   5  chr5_96056250     HPrz    A    G        1      2        2 
   5  chr5_96056250     ZBoe    A    G        0      0        2 
   5  chr5_96056250     ZGre    A    G        0      0        2 
   5  chr5_96056250     ZHar    A    G        0      0        2 
   5  chr5_96056250   Sample    A    G        0      0        2 
   5  chr5_96061860     AAsi    G    C      0.5      1        2 
   5  chr5_96061860     AKia    G    C        0      0        2 
   5  chr5_96061860     AOna    G    C        0      0        2 
   5  chr5_96061860     ASom    G    C        0      0        2 
   5  chr5_96061860     HCab    G    C        0      0        2 
   5  chr5_96061860     HPrz    G    C        0      0        2 
   5  chr5_96061860     ZBoe    G    C        0      0        2 
   5  chr5_96061860     ZGre    G    C        0      0        2 
   5  chr5_96061860     ZHar    G    C        0      0        2 
   5  chr5_96061860   Sample    G    C        1      2        2 
   5  chr5_96063946     AAsi    G    A        0      0        2 
   5  chr5_96063946     AKia    G    A        0      0        2 
   5  chr5_96063946     AOna    G    A      0.5      1        2 
   5  chr5_96063946     ASom    G    A        0      0        2 
   5  chr5_96063946     HCab    G    A        0      0        2 
   5  chr5_96063946     HPrz    G    A        0      0        2 
   5  chr5_96063946     ZBoe    G    A        0      0        2 
   5  chr5_96063946     ZGre    G    A        0      0        2 
   5  chr5_96063946     ZHar    G    A        0      0        2 
   5  chr5_96063946   Sample    G    A        0      0        2 
   5  chr5_96067219     AAsi    A    G      0.5      1        2 
   5  chr5_96067219     AKia    A    G        0      0        2 
   5  chr5_96067219     AOna    A    G        0      0        2 
   5  chr5_96067219     ASom    A    G        1      2        2 
   5  chr5_96067219     HCab    A    G        0      0        2 
   5  chr5_96067219     HPrz    A    G        0      0        2 
   5  chr5_96067219     ZBoe    A    G        0      0        2 
   5  chr5_96067219     ZGre    A    G        0      0        2 
   5  chr5_96067219     ZHar    A    G        0      0        2 
   5  chr5_96067219   Sample    A    G        1      2        2 
   5  chr5_96070049     AAsi    T    C        0      0        2 
   5  chr5_96070049     AKia    T    C        0      0        2 
   5  chr5_96070049     AOna    T    C      0.5      1        2 
   5  chr5_96070049     ASom    T    C        0      0        2 
   5  chr5_96070049     HCab    T    C        0      0        2 
   5  chr5_96070049     HPrz    T    C        0      0        2 
   5  chr5_96070049     ZBoe    T    C        0      0        2 
   5  chr5_96070049     ZGre    T    C        0      0        2 
   5  chr5_96070049     ZHar    T    C        0      0        2 
   5  chr5_96070049   Sample    T    C        0      0        2 
   5  chr5_96076146     AAsi    T    C        0      0        2 
   5  chr5_96076146     AKia    T    C        0      0        2 
   5  chr5_96076146     AOna    T    C        0      0        2 
   5  chr5_96076146     ASom    T    C        0      0        2 
   5  chr5_96076146     HCab    T    C        0      0        2 
   5  chr5_96076146     HPrz    T    C        0      0        2 
   5  chr5_96076146     ZBoe    T    C        0      0        2 
   5  chr5_96076146     ZGre    T    C        0      0        2 
   5  chr5_96076146     ZHar    T    C      0.5      1        2 
   5  chr5_96076146   Sample    T    C        0      0        2 
   5  chr5_96078937     AAsi    G    A        0      0        2 
   5  chr5_96078937     AKia    G    A        0      0        2 
   5  chr5_96078937     AOna    G    A      0.5      1        2 
   5  chr5_96078937     ASom    G    A        0      0        2 
   5  chr5_96078937     HCab    G    A        0      0        2 
   5  chr5_96078937     HPrz    G    A        0      0        2 
   5  chr5_96078937     ZBoe    G    A        0      0        2 
   5  chr5_96078937     ZGre    G    A        0      0        2 
   5  chr5_96078937     ZHar    G    A        0      0        2 
   5  chr5_96078937   Sample    G    A        0      0        2 
   5  chr5_96080321     AAsi    T    C        0      0        2 
   5  chr5_96080321     AKia    T    C        0      0        2 
   5  chr5_96080321     AOna    T    C        0      0        2 
   5  chr5_96080321     ASom    T    C        0      0        2 
   5  chr5_96080321     HCab    T    C        0      0        2 
   5  chr5_96080321     HPrz    T    C        0      0        2 
   5  chr5_96080321     ZBoe    T    C        0      0        2 
   5  chr5_96080321     ZGre    T    C        0      0        2 
   5  chr5_96080321     ZHar    T    C      0.5      1        2 
   5  chr5_96080321   Sample    T    C        0      0        2 
   5  chr5_96081044     AAsi    G    A        0      0        2 
   5  chr5_96081044     AKia    G    A        0      0        2 
   5  chr5_96081044     AOna    G    A        0      0        2 
   5  chr5_96081044     ASom    G    A        0      0        2 
   5  chr5_96081044     HCab    G    A        0      0        2 
   5  chr5_96081044     HPrz    G    A        0      0        2 
   5  chr5_96081044     ZBoe    G    A        0      0        2 
   5  chr5_96081044     ZGre    G    A        0      0        2 
   5  chr5_96081044     ZHar    G    A      0.5      1        2 
   5  chr5_96081044   Sample    G    A        0      0        2 
   5  chr5_96081709     AAsi    A    C        0      0        2 
   5  chr5_96081709     AKia    A    C        0      0        2 
   5  chr5_96081709     AOna    A    C        0      0        2 
   5  chr5_96081709     ASom    A    C        0      0        2 
   5  chr5_96081709     HCab    A    C        0      0        2 
   5  chr5_96081709     HPrz    A    C        0      0        2 
   5  chr5_96081709     ZBoe    A    C        0      0        2 
   5  chr5_96081709     ZGre    A    C        0      0        2 
   5  chr5_96081709     ZHar    A    C      0.5      1        2 
   5  chr5_96081709   Sample    A    C        0      0        2 
   5  chr5_96089885     AAsi    C    T        1      2        2 
   5  chr5_96089885     AKia    C    T        0      0        2 
   5  chr5_96089885     AOna    C    T        0      0        2 
   5  chr5_96089885     ASom    C    T        1      2        2 
   5  chr5_96089885     HCab    C    T        0      0        2 
   5  chr5_96089885     HPrz    C    T        0      0        2 
   5  chr5_96089885     ZBoe    C    T        0      0        2 
   5  chr5_96089885     ZGre    C    T        0      0        2 
   5  chr5_96089885     ZHar    C    T        0      0        2 
   5  chr5_96089885   Sample    C    T        1      2        2 
   5  chr5_96092384     AAsi    T    C        0      0        2 
   5  chr5_96092384     AKia    T    C        0      0        2 
   5  chr5_96092384     AOna    T    C        0      0        2 
   5  chr5_96092384     ASom    T    C        0      0        2 
   5  chr5_96092384     HCab    T    C        0      0        2 
   5  chr5_96092384     HPrz    T    C      0.5      1        2 
   5  chr5_96092384     ZBoe    T    C        0      0        2 
   5  chr5_96092384     ZGre    T    C        0      0        2 
   5  chr5_96092384     ZHar    T    C        0      0        2 
   5  chr5_96092384   Sample    T    C        0      0        2 
   5  chr5_96092590     AAsi    G    T        0      0        2 
   5  chr5_96092590     AKia    G    T        0      0        2 
   5  chr5_96092590     AOna    G    T        0      0        2 
   5  chr5_96092590     ASom    G    T        0      0        2 
   5  chr5_96092590     HCab    G    T        1      2        2 
   5  chr5_96092590     HPrz    G    T        1      2        2 
   5  chr5_96092590     ZBoe    G    T        0      0        2 
   5  chr5_96092590     ZGre    G    T        0      0        2 
   5  chr5_96092590     ZHar    G    T        0      0        2 
   5  chr5_96092590   Sample    G    T        0      0        2 
   5  chr5_96093229     AAsi    A    C        0      0        2 
   5  chr5_96093229     AKia    A    C        0      0        2 
   5  chr5_96093229     AOna    A    C        0      0        2 
   5  chr5_96093229     ASom    A    C        0      0        2 
   5  chr5_96093229     HCab    A    C        1      2        2 
   5  chr5_96093229     HPrz    A    C        1      2        2 
   5  chr5_96093229     ZBoe    A    C        0      0        2 
   5  chr5_96093229     ZGre    A    C        0      0        2 
   5  chr5_96093229     ZHar    A    C        0      0        2 
   5  chr5_96093229   Sample    A    C        0      0        2 
   5  chr5_96109813     AAsi    C    T        0      0        2 
   5  chr5_96109813     AKia    C    T        0      0        2 
   5  chr5_96109813     AOna    C    T        0      0        2 
   5  chr5_96109813     ASom    C    T        0      0        2 
   5  chr5_96109813     HCab    C    T        0      0        2 
   5  chr5_96109813     HPrz    C    T        0      0        2 
   5  chr5_96109813     ZBoe    C    T        1      2        2 
   5  chr5_96109813     ZGre    C    T        1      2        2 
   5  chr5_96109813     ZHar    C    T        0      0        2 
   5  chr5_96109813   Sample    C    T        0      0        2 
   5  chr5_96109984     AAsi    C    A        0      0        2 
   5  chr5_96109984     AKia    C    A        0      0        2 
   5  chr5_96109984     AOna    C    A        0      0        2 
   5  chr5_96109984     ASom    C    A        0      0        2 
   5  chr5_96109984     HCab    C    A        0      0        2 
   5  chr5_96109984     HPrz    C    A        0      0        2 
   5  chr5_96109984     ZBoe    C    A        0      0        2 
   5  chr5_96109984     ZGre    C    A        1      2        2 
   5  chr5_96109984     ZHar    C    A        0      0        2 
   5  chr5_96109984   Sample    C    A        0      0        2 
   5  chr5_96112532     AAsi    A    G        0      0        2 
   5  chr5_96112532     AKia    A    G        0      0        2 
   5  chr5_96112532     AOna    A    G        0      0        2 
   5  chr5_96112532     ASom    A    G        0      0        2 
   5  chr5_96112532     HCab    A    G        0      0        2 
   5  chr5_96112532     HPrz    A    G        0      0        2 
   5  chr5_96112532     ZBoe    A    G        0      0        2 
   5  chr5_96112532     ZGre    A    G      0.5      1        2 
   5  chr5_96112532     ZHar    A    G        0      0        2 
   5  chr5_96112532   Sample    A    G        0      0        2 
   5  chr5_96121161     AAsi    C    G        0      0        2 
   5  chr5_96121161     AKia    C    G        0      0        2 
   5  chr5_96121161     AOna    C    G        0      0        2 
   5  chr5_96121161     ASom    C    G        0      0        2 
   5  chr5_96121161     HCab    C    G        1      2        2 
   5  chr5_96121161     HPrz    C    G        1      2        2 
   5  chr5_96121161     ZBoe    C    G        0      0        2 
   5  chr5_96121161     ZGre    C    G        0      0        2 
   5  chr5_96121161     ZHar    C    G        0      0        2 
   5  chr5_96121161   Sample    C    G        0      0        2 
   5  chr5_96121696     AAsi    C    A        0      0        2 
   5  chr5_96121696     AKia    C    A        0      0        2 
   5  chr5_96121696     AOna    C    A        0      0        2 
   5  chr5_96121696     ASom    C    A        0      0        2 
   5  chr5_96121696     HCab    C    A        0      0        2 
   5  chr5_96121696     HPrz    C    A      0.5      1        2 
   5  chr5_96121696     ZBoe    C    A        0      0        2 
   5  chr5_96121696     ZGre    C    A        0      0        2 
   5  chr5_96121696     ZHar    C    A        0      0        2 
   5  chr5_96121696   Sample    C    A        0      0        2 
   5  chr5_96128715     AAsi    A    G        1      2        2 
   5  chr5_96128715     AKia    A    G        0      0        2 
   5  chr5_96128715     AOna    A    G        0      0        2 
   5  chr5_96128715     ASom    A    G        1      2        2 
   5  chr5_96128715     HCab    A    G        0      0        2 
   5  chr5_96128715     HPrz    A    G        0      0        2 
   5  chr5_96128715     ZBoe    A    G        0      0        2 
   5  chr5_96128715     ZGre    A    G        0      0        2 
   5  chr5_96128715     ZHar    A    G        0      0        2 
   5  chr5_96128715   Sample    A    G        1      2        2 
   5  chr5_96128779     AAsi    G    C        0      0        2 
   5  chr5_96128779     AKia    G    C        0      0        2 
   5  chr5_96128779     AOna    G    C        0      0        2 
   5  chr5_96128779     ASom    G    C        0      0        2 
   5  chr5_96128779     HCab    G    C        0      0        2 
   5  chr5_96128779     HPrz    G    C      0.5      1        2 
   5  chr5_96128779     ZBoe    G    C      0.5      1        2 
   5  chr5_96128779     ZGre    G    C        0      0        2 
   5  chr5_96128779     ZHar    G    C        0      0        2 
   5  chr5_96128779   Sample    G    C        0      0        2 
   5  chr5_96133794     AAsi    A    T      0.5      1        2 
   5  chr5_96133794     AKia    A    T        0      0        2 
   5  chr5_96133794     AOna    A    T        0      0        2 
   5  chr5_96133794     ASom    A    T        0      0        2 
   5  chr5_96133794     HCab    A    T        0      0        2 
   5  chr5_96133794     HPrz    A    T        0      0        2 
   5  chr5_96133794     ZBoe    A    T        0      0        2 
   5  chr5_96133794     ZGre    A    T        0      0        2 
   5  chr5_96133794     ZHar    A    T        0      0        2 
   5  chr5_96133794   Sample    A    T        1      2        2 
   5  chr5_96135078     AAsi    G    T        0      0        2 
   5  chr5_96135078     AKia    G    T        0      0        2 
   5  chr5_96135078     AOna    G    T        0      0        2 
   5  chr5_96135078     ASom    G    T        0      0        2 
   5  chr5_96135078     HCab    G    T        0      0        2 
   5  chr5_96135078     HPrz    G    T      0.5      1        2 
   5  chr5_96135078     ZBoe    G    T        0      0        2 
   5  chr5_96135078     ZGre    G    T        0      0        2 
   5  chr5_96135078     ZHar    G    T        0      0        2 
   5  chr5_96135078   Sample    G    T        0      0        2 
   5  chr5_96135098     AAsi    C    T        0      0        2 
   5  chr5_96135098     AKia    C    T        0      0        2 
   5  chr5_96135098     AOna    C    T        0      0        2 
   5  chr5_96135098     ASom    C    T        0      0        2 
   5  chr5_96135098     HCab    C    T        1      2        2 
   5  chr5_96135098     HPrz    C    T        1      2        2 
   5  chr5_96135098     ZBoe    C    T        0      0        2 
   5  chr5_96135098     ZGre    C    T        0      0        2 
   5  chr5_96135098     ZHar    C    T        0      0        2 
   5  chr5_96135098   Sample    C    T        0      0        2 
   5  chr5_96140653     AAsi    C    T        0      0        2 
   5  chr5_96140653     AKia    C    T        0      0        2 
   5  chr5_96140653     AOna    C    T        0      0        2 
   5  chr5_96140653     ASom    C    T        0      0        2 
   5  chr5_96140653     HCab    C    T      0.5      1        2 
   5  chr5_96140653     HPrz    C    T        1      2        2 
   5  chr5_96140653     ZBoe    C    T        0      0        2 
   5  chr5_96140653     ZGre    C    T        0      0        2 
   5  chr5_96140653     ZHar    C    T        0      0        2 
   5  chr5_96140653   Sample    C    T        0      0        2 
   5  chr5_96148644     AAsi    G    A        0      0        2 
   5  chr5_96148644     AKia    G    A      0.5      1        2 
   5  chr5_96148644     AOna    G    A        0      0        2 
   5  chr5_96148644     ASom    G    A        0      0        2 
   5  chr5_96148644     HCab    G    A        0      0        2 
   5  chr5_96148644     HPrz    G    A        0      0        2 
   5  chr5_96148644     ZBoe    G    A        0      0        2 
   5  chr5_96148644     ZGre    G    A        0      0        2 
   5  chr5_96148644     ZHar    G    A        0      0        2 
   5  chr5_96148644   Sample    G    A        0      0        2 
   5  chr5_96148853     AAsi    C    T        0      0        2 
   5  chr5_96148853     AKia    C    T        1      2        2 
   5  chr5_96148853     AOna    C    T        0      0        2 
   5  chr5_96148853     ASom    C    T        0      0        2 
   5  chr5_96148853     HCab    C    T        0      0        2 
   5  chr5_96148853     HPrz    C    T        0      0        2 
   5  chr5_96148853     ZBoe    C    T        0      0        2 
   5  chr5_96148853     ZGre    C    T        0      0        2 
   5  chr5_96148853     ZHar    C    T        0      0        2 
   5  chr5_96148853   Sample    C    T        0      0        2 
   5  chr5_96150808     AAsi    A    C        0      0        2 
   5  chr5_96150808     AKia    A    C        0      0        2 
   5  chr5_96150808     AOna    A    C        0      0        2 
   5  chr5_96150808     ASom    A    C        0      0        2 
   5  chr5_96150808     HCab    A    C        0      0        2 
   5  chr5_96150808     HPrz    A    C        0      0        2 
   5  chr5_96150808     ZBoe    A    C        0      0        2 
   5  chr5_96150808     ZGre    A    C      0.5      1        2 
   5  chr5_96150808     ZHar    A    C        0      0        2 
   5  chr5_96150808   Sample    A    C        0      0        2 
   5  chr5_96152194     AAsi    T    C        0      0        2 
   5  chr5_96152194     AKia    T    C        0      0        2 
   5  chr5_96152194     AOna    T    C        0      0        2 
   5  chr5_96152194     ASom    T    C        0      0        2 
   5  chr5_96152194     HCab    T    C        0      0        2 
   5  chr5_96152194     HPrz    T    C        0      0        2 
   5  chr5_96152194     ZBoe    T    C      0.5      1        2 
   5  chr5_96152194     ZGre    T    C        0      0        2 
   5  chr5_96152194     ZHar    T    C        0      0        2 
   5  chr5_96152194   Sample    T    C        0      0        2 
   5  chr5_96156088     AAsi    C    T        0      0        2 
   5  chr5_96156088     AKia    C    T        0      0        2 
   5  chr5_96156088     AOna    C    T        0      0        2 
   5  chr5_96156088     ASom    C    T        0      0        2 
   5  chr5_96156088     HCab    C    T        0      0        2 
   5  chr5_96156088     HPrz    C    T        0      0        2 
   5  chr5_96156088     ZBoe    C    T      0.5      1        2 
   5  chr5_96156088     ZGre    C    T        0      0        2 
   5  chr5_96156088     ZHar    C    T        0      0        2 
   5  chr5_96156088   Sample    C    T        0      0        2 
   5  chr5_96158868     AAsi    G    A        0      0        2 
   5  chr5_96158868     AKia    G    A        0      0        2 
   5  chr5_96158868     AOna    G    A        0      0        2 
   5  chr5_96158868     ASom    G    A        0      0        2 
   5  chr5_96158868     HCab    G    A        0      0        2 
   5  chr5_96158868     HPrz    G    A        0      0        2 
   5  chr5_96158868     ZBoe    G    A      0.5      1        2 
   5  chr5_96158868     ZGre    G    A        0      0        2 
   5  chr5_96158868     ZHar    G    A        0      0        2 
   5  chr5_96158868   Sample    G    A        0      0        2 
   5  chr5_96167169     AAsi    C    T        0      0        2 
   5  chr5_96167169     AKia    C    T        1      2        2 
   5  chr5_96167169     AOna    C    T        0      0        2 
   5  chr5_96167169     ASom    C    T        0      0        2 
   5  chr5_96167169     HCab    C    T        0      0        2 
   5  chr5_96167169     HPrz    C    T        0      0        2 
   5  chr5_96167169     ZBoe    C    T        0      0        2 
   5  chr5_96167169     ZGre    C    T        0      0        2 
   5  chr5_96167169     ZHar    C    T        0      0        2 
   5  chr5_96167169   Sample    C    T        0      0        2 
   5  chr5_96169190     AAsi    G    A        0      0        2 
   5  chr5_96169190     AKia    G    A        0      0        2 
   5  chr5_96169190     AOna    G    A      0.5      1        2 
   5  chr5_96169190     ASom    G    A        0      0        2 
   5  chr5_96169190     HCab    G    A        0      0        2 
   5  chr5_96169190     HPrz    G    A        0      0        2 
   5  chr5_96169190     ZBoe    G    A        0      0        2 
   5  chr5_96169190     ZGre    G    A        0      0        2 
   5  chr5_96169190     ZHar    G    A        0      0        2 
   5  chr5_96169190   Sample    G    A        0      0        2 
   5  chr5_96169571     AAsi    T    G        0      0        2 
   5  chr5_96169571     AKia    T    G        0      0        2 
   5  chr5_96169571     AOna    T    G      0.5      1        2 
   5  chr5_96169571     ASom    T    G        0      0        2 
   5  chr5_96169571     HCab    T    G        0      0        2 
   5  chr5_96169571     HPrz    T    G        0      0        2 
   5  chr5_96169571     ZBoe    T    G        0      0        2 
   5  chr5_96169571     ZGre    T    G        0      0        2 
   5  chr5_96169571     ZHar    T    G        0      0        2 
   5  chr5_96169571   Sample    T    G        0      0        2 
   5  chr5_96175139     AAsi    G    A        0      0        2 
   5  chr5_96175139     AKia    G    A      0.5      1        2 
   5  chr5_96175139     AOna    G    A        0      0        2 
   5  chr5_96175139     ASom    G    A        0      0        2 
   5  chr5_96175139     HCab    G    A        0      0        2 
   5  chr5_96175139     HPrz    G    A        0      0        2 
   5  chr5_96175139     ZBoe    G    A        0      0        2 
   5  chr5_96175139     ZGre    G    A        0      0        2 
   5  chr5_96175139     ZHar    G    A        0      0        2 
   5  chr5_96175139   Sample    G    A        0      0        2 
   5  chr5_96180012     AAsi    C    A        0      0        2 
   5  chr5_96180012     AKia    C    A        0      0        2 
   5  chr5_96180012     AOna    C    A      0.5      1        2 
   5  chr5_96180012     ASom    C    A        0      0        2 
   5  chr5_96180012     HCab    C    A        0      0        2 
   5  chr5_96180012     HPrz    C    A        0      0        2 
   5  chr5_96180012     ZBoe    C    A        0      0        2 
   5  chr5_96180012     ZGre    C    A        0      0        2 
   5  chr5_96180012     ZHar    C    A        0      0        2 
   5  chr5_96180012   Sample    C    A        0      0        2 
   5  chr5_96190445     AAsi    T    G        0      0        2 
   5  chr5_96190445     AKia    T    G        0      0        2 
   5  chr5_96190445     AOna    T    G        0      0        2 
   5  chr5_96190445     ASom    T    G        0      0        2 
   5  chr5_96190445     HCab    T    G      0.5      1        2 
   5  chr5_96190445     HPrz    T    G      0.5      1        2 
   5  chr5_96190445     ZBoe    T    G        0      0        2 
   5  chr5_96190445     ZGre    T    G        0      0        2 
   5  chr5_96190445     ZHar    T    G        0      0        2 
   5  chr5_96190445   Sample    T    G        0      0        2 
   5  chr5_96211662     AAsi    G    A        0      0        2 
   5  chr5_96211662     AKia    G    A        0      0        2 
   5  chr5_96211662     AOna    G    A      0.5      1        2 
   5  chr5_96211662     ASom    G    A        0      0        2 
   5  chr5_96211662     HCab    G    A        0      0        2 
   5  chr5_96211662     HPrz    G    A        0      0        2 
   5  chr5_96211662     ZBoe    G    A        0      0        2 
   5  chr5_96211662     ZGre    G    A        0      0        2 
   5  chr5_96211662     ZHar    G    A        0      0        2 
   5  chr5_96211662   Sample    G    A        0      0        2 
   5  chr5_96216045     AAsi    C    T        0      0        2 
   5  chr5_96216045     AKia    C    T        0      0        2 
   5  chr5_96216045     AOna    C    T        0      0        2 
   5  chr5_96216045     ASom    C    T        0      0        2 
   5  chr5_96216045     HCab    C    T        0      0        2 
   5  chr5_96216045     HPrz    C    T        0      0        2 
   5  chr5_96216045     ZBoe    C    T        1      2        2 
   5  chr5_96216045     ZGre    C    T        0      0        2 
   5  chr5_96216045     ZHar    C    T        0      0        2 
   5  chr5_96216045   Sample    C    T        0      0        2 
   5  chr5_96224564     AAsi    T    C        0      0        2 
   5  chr5_96224564     AKia    T    C        0      0        2 
   5  chr5_96224564     AOna    T    C        0      0        2 
   5  chr5_96224564     ASom    T    C        1      2        2 
   5  chr5_96224564     HCab    T    C        0      0        2 
   5  chr5_96224564     HPrz    T    C        0      0        2 
   5  chr5_96224564     ZBoe    T    C        0      0        2 
   5  chr5_96224564     ZGre    T    C        0      0        2 
   5  chr5_96224564     ZHar    T    C        0      0        2 
   5  chr5_96224564   Sample    T    C        0      0        2 
   5  chr5_96224986     AAsi    T    C        0      0        2 
   5  chr5_96224986     AKia    T    C        0      0        2 
   5  chr5_96224986     AOna    T    C        0      0        2 
   5  chr5_96224986     ASom    T    C        0      0        2 
   5  chr5_96224986     HCab    T    C        0      0        2 
   5  chr5_96224986     HPrz    T    C        0      0        2 
   5  chr5_96224986     ZBoe    T    C        0      0        2 
   5  chr5_96224986     ZGre    T    C        1      2        2 
   5  chr5_96224986     ZHar    T    C        0      0        2 
   5  chr5_96224986   Sample    T    C        0      0        2 
   5  chr5_96228488     AAsi    G    A        0      0        2 
   5  chr5_96228488     AKia    G    A      0.5      1        2 
   5  chr5_96228488     AOna    G    A        0      0        2 
   5  chr5_96228488     ASom    G    A        0      0        2 
   5  chr5_96228488     HCab    G    A        0      0        2 
   5  chr5_96228488     HPrz    G    A        0      0        2 
   5  chr5_96228488     ZBoe    G    A        0      0        2 
   5  chr5_96228488     ZGre    G    A        0      0        2 
   5  chr5_96228488     ZHar    G    A        0      0        2 
   5  chr5_96228488   Sample    G    A        0      0        2 
   5  chr5_96234386     AAsi    T    C        0      0        2 
   5  chr5_96234386     AKia    T    C        0      0        2 
   5  chr5_96234386     AOna    T    C      0.5      1        2 
   5  chr5_96234386     ASom    T    C        0      0        2 
   5  chr5_96234386     HCab    T    C        0      0        2 
   5  chr5_96234386     HPrz    T    C        0      0        2 
   5  chr5_96234386     ZBoe    T    C        0      0        2 
   5  chr5_96234386     ZGre    T    C        0      0        2 
   5  chr5_96234386     ZHar    T    C        0      0        2 
   5  chr5_96234386   Sample    T    C        0      0        2 
   5  chr5_96239986     AAsi    T    C        0      0        2 
   5  chr5_96239986     AKia    T    C        0      0        2 
   5  chr5_96239986     AOna    T    C        0      0        2 
   5  chr5_96239986     ASom    T    C        0      0        2 
   5  chr5_96239986     HCab    T    C        1      2        2 
   5  chr5_96239986     HPrz    T    C        0      0        2 
   5  chr5_96239986     ZBoe    T    C        0      0        2 
   5  chr5_96239986     ZGre    T    C        0      0        2 
   5  chr5_96239986     ZHar    T    C        0      0        2 
   5  chr5_96239986   Sample    T    C        0      0        2 
   5  chr5_96240951     AAsi    T    A      0.5      1        2 
   5  chr5_96240951     AKia    T    A        0      0        2 
   5  chr5_96240951     AOna    T    A        0      0        2 
   5  chr5_96240951     ASom    T    A        0      0        2 
   5  chr5_96240951     HCab    T    A        0      0        2 
   5  chr5_96240951     HPrz    T    A        0      0        2 
   5  chr5_96240951     ZBoe    T    A        0      0        2 
   5  chr5_96240951     ZGre    T    A        0      0        2 
   5  chr5_96240951     ZHar    T    A        0      0        2 
   5  chr5_96240951   Sample    T    A        0      0        2 
   5  chr5_96241842     AAsi    C    A        0      0        2 
   5  chr5_96241842     AKia    C    A        0      0        2 
   5  chr5_96241842     AOna    C    A        0      0        2 
   5  chr5_96241842     ASom    C    A        0      0        2 
   5  chr5_96241842     HCab    C    A        0      0        2 
   5  chr5_96241842     HPrz    C    A        0      0        2 
   5  chr5_96241842     ZBoe    C    A      0.5      1        2 
   5  chr5_96241842     ZGre    C    A        0      0        2 
   5  chr5_96241842     ZHar    C    A        0      0        2 
   5  chr5_96241842   Sample    C    A        0      0        2 
   5  chr5_96250412     AAsi    A    C        0      0        2 
   5  chr5_96250412     AKia    A    C        0      0        2 
   5  chr5_96250412     AOna    A    C        0      0        2 
   5  chr5_96250412     ASom    A    C        0      0        2 
   5  chr5_96250412     HCab    A    C        1      2        2 
   5  chr5_96250412     HPrz    A    C        1      2        2 
   5  chr5_96250412     ZBoe    A    C        0      0        2 
   5  chr5_96250412     ZGre    A    C        0      0        2 
   5  chr5_96250412     ZHar    A    C        0      0        2 
   5  chr5_96250412   Sample    A    C        0      0        2 
   5  chr5_96259161     AAsi    C    T        0      0        2 
   5  chr5_96259161     AKia    C    T        0      0        2 
   5  chr5_96259161     AOna    C    T        0      0        2 
   5  chr5_96259161     ASom    C    T        0      0        2 
   5  chr5_96259161     HCab    C    T        1      2        2 
   5  chr5_96259161     HPrz    C    T        1      2        2 
   5  chr5_96259161     ZBoe    C    T        0      0        2 
   5  chr5_96259161     ZGre    C    T        0      0        2 
   5  chr5_96259161     ZHar    C    T        0      0        2 
   5  chr5_96259161   Sample    C    T        0      0        2 
   5  chr5_96266986     AAsi    A    G        0      0        2 
   5  chr5_96266986     AKia    A    G        0      0        2 
   5  chr5_96266986     AOna    A    G        0      0        2 
   5  chr5_96266986     ASom    A    G        0      0        2 
   5  chr5_96266986     HCab    A    G        0      0        2 
   5  chr5_96266986     HPrz    A    G        0      0        2 
   5  chr5_96266986     ZBoe    A    G        0      0        2 
   5  chr5_96266986     ZGre    A    G        0      0        2 
   5  chr5_96266986     ZHar    A    G        1      2        2 
   5  chr5_96266986   Sample    A    G        0      0        2 
   5  chr5_96269110     AAsi    G    A        0      0        2 
   5  chr5_96269110     AKia    G    A        0      0        2 
   5  chr5_96269110     AOna    G    A        0      0        2 
   5  chr5_96269110     ASom    G    A        0      0        2 
   5  chr5_96269110     HCab    G    A        0      0        2 
   5  chr5_96269110     HPrz    G    A        0      0        2 
   5  chr5_96269110     ZBoe    G    A        0      0        2 
   5  chr5_96269110     ZGre    G    A      0.5      1        2 
   5  chr5_96269110     ZHar    G    A        0      0        2 
   5  chr5_96269110   Sample    G    A        0      0        2 
   5  chr5_96269303     AAsi    C    G        0      0        2 
   5  chr5_96269303     AKia    C    G        1      2        2 
   5  chr5_96269303     AOna    C    G        1      2        2 
   5  chr5_96269303     ASom    C    G        0      0        2 
   5  chr5_96269303     HCab    C    G        0      0        2 
   5  chr5_96269303     HPrz    C    G        0      0        2 
   5  chr5_96269303     ZBoe    C    G        0      0        2 
   5  chr5_96269303     ZGre    C    G        0      0        2 
   5  chr5_96269303     ZHar    C    G        0      0        2 
   5  chr5_96269303   Sample    C    G        0      0        2 
   5  chr5_96272176     AAsi    A    G        0      0        2 
   5  chr5_96272176     AKia    A    G        1      2        2 
   5  chr5_96272176     AOna    A    G        0      0        2 
   5  chr5_96272176     ASom    A    G        0      0        2 
   5  chr5_96272176     HCab    A    G      0.5      1        2 
   5  chr5_96272176     HPrz    A    G        0      0        2 
   5  chr5_96272176     ZBoe    A    G        0      0        2 
   5  chr5_96272176     ZGre    A    G        0      0        2 
   5  chr5_96272176     ZHar    A    G        0      0        2 
   5  chr5_96272176   Sample    A    G        0      0        2 
   5  chr5_96282754     AAsi    A    C        0      0        2 
   5  chr5_96282754     AKia    A    C        0      0        2 
   5  chr5_96282754     AOna    A    C        0      0        2 
   5  chr5_96282754     ASom    A    C        0      0        2 
   5  chr5_96282754     HCab    A    C        0      0        2 
   5  chr5_96282754     HPrz    A    C        0      0        2 
   5  chr5_96282754     ZBoe    A    C      0.5      1        2 
   5  chr5_96282754     ZGre    A    C        0      0        2 
   5  chr5_96282754     ZHar    A    C        0      0        2 
   5  chr5_96282754   Sample    A    C        0      0        2 
   5  chr5_96285756     AAsi    G    A        0      0        2 
   5  chr5_96285756     AKia    G    A        0      0        2 
   5  chr5_96285756     AOna    G    A        0      0        2 
   5  chr5_96285756     ASom    G    A        0      0        2 
   5  chr5_96285756     HCab    G    A        0      0        2 
   5  chr5_96285756     HPrz    G    A      0.5      1        2 
   5  chr5_96285756     ZBoe    G    A        0      0        2 
   5  chr5_96285756     ZGre    G    A        0      0        2 
   5  chr5_96285756     ZHar    G    A        0      0        2 
   5  chr5_96285756   Sample    G    A        0      0        2 
   5  chr5_96290865     AAsi    C    T        0      0        2 
   5  chr5_96290865     AKia    C    T        0      0        2 
   5  chr5_96290865     AOna    C    T        0      0        2 
   5  chr5_96290865     ASom    C    T        0      0        2 
   5  chr5_96290865     HCab    C    T        0      0        2 
   5  chr5_96290865     HPrz    C    T        0      0        2 
   5  chr5_96290865     ZBoe    C    T        1      2        2 
   5  chr5_96290865     ZGre    C    T        0      0        2 
   5  chr5_96290865     ZHar    C    T        0      0        2 
   5  chr5_96290865   Sample    C    T        0      0        2 
   5  chr5_96296718     AAsi    C    A        0      0        2 
   5  chr5_96296718     AKia    C    A        0      0        2 
   5  chr5_96296718     AOna    C    A      0.5      1        2 
   5  chr5_96296718     ASom    C    A        0      0        2 
   5  chr5_96296718     HCab    C    A        0      0        2 
   5  chr5_96296718     HPrz    C    A        0      0        2 
   5  chr5_96296718     ZBoe    C    A        0      0        2 
   5  chr5_96296718     ZGre    C    A        0      0        2 
   5  chr5_96296718     ZHar    C    A        0      0        2 
   5  chr5_96296718   Sample    C    A        0      0        2 
   5  chr5_96299092     AAsi    C    G        0      0        2 
   5  chr5_96299092     AKia    C    G        0      0        2 
   5  chr5_96299092     AOna    C    G      0.5      1        2 
   5  chr5_96299092     ASom    C    G        0      0        2 
   5  chr5_96299092     HCab    C    G        0      0        2 
   5  chr5_96299092     HPrz    C    G        0      0        2 
   5  chr5_96299092     ZBoe    C    G        0      0        2 
   5  chr5_96299092     ZGre    C    G        0      0        2 
   5  chr5_96299092     ZHar    C    G        0      0        2 
   5  chr5_96299092   Sample    C    G        0      0        2 
   5  chr5_96306880     AAsi    G    A        0      0        2 
   5  chr5_96306880     AKia    G    A        0      0        2 
   5  chr5_96306880     AOna    G    A        0      0        2 
   5  chr5_96306880     ASom    G    A        0      0        2 
   5  chr5_96306880     HCab    G    A        0      0        2 
   5  chr5_96306880     HPrz    G    A        0      0        2 
   5  chr5_96306880     ZBoe    G    A      0.5      1        2 
   5  chr5_96306880     ZGre    G    A        0      0        2 
   5  chr5_96306880     ZHar    G    A        0      0        2 
   5  chr5_96306880   Sample    G    A        0      0        2 
   5  chr5_96312051     AAsi    G    T        0      0        2 
   5  chr5_96312051     AKia    G    T        0      0        2 
   5  chr5_96312051     AOna    G    T        0      0        2 
   5  chr5_96312051     ASom    G    T        0      0        2 
   5  chr5_96312051     HCab    G    T      0.5      1        2 
   5  chr5_96312051     HPrz    G    T        0      0        2 
   5  chr5_96312051     ZBoe    G    T        0      0        2 
   5  chr5_96312051     ZGre    G    T        0      0        2 
   5  chr5_96312051     ZHar    G    T        0      0        2 
   5  chr5_96312051   Sample    G    T        0      0        2 
   5  chr5_96312497     AAsi    T    C        0      0        2 
   5  chr5_96312497     AKia    T    C        0      0        2 
   5  chr5_96312497     AOna    T    C      0.5      1        2 
   5  chr5_96312497     ASom    T    C        0      0        2 
   5  chr5_96312497     HCab    T    C        0      0        2 
   5  chr5_96312497     HPrz    T    C        0      0        2 
   5  chr5_96312497     ZBoe    T    C        0      0        2 
   5  chr5_96312497     ZGre    T    C        0      0        2 
   5  chr5_96312497     ZHar    T    C        0      0        2 
   5  chr5_96312497   Sample    T    C        0      0        2 
   5  chr5_96312922     AAsi    T    C        0      0        2 
   5  chr5_96312922     AKia    T    C        0      0        2 
   5  chr5_96312922     AOna    T    C        0      0        2 
   5  chr5_96312922     ASom    T    C        0      0        2 
   5  chr5_96312922     HCab    T    C        0      0        2 
   5  chr5_96312922     HPrz    T    C        0      0        2 
   5  chr5_96312922     ZBoe    T    C        0      0        2 
   5  chr5_96312922     ZGre    T    C        1      2        2 
   5  chr5_96312922     ZHar    T    C        0      0        2 
   5  chr5_96312922   Sample    T    C        0      0        2 
   5  chr5_96315208     AAsi    T    C        0      0        2 
   5  chr5_96315208     AKia    T    C        0      0        2 
   5  chr5_96315208     AOna    T    C        1      2        2 
   5  chr5_96315208     ASom    T    C        1      2        2 
   5  chr5_96315208     HCab    T    C        0      0        2 
   5  chr5_96315208     HPrz    T    C        0      0        2 
   5  chr5_96315208     ZBoe    T    C        0      0        2 
   5  chr5_96315208     ZGre    T    C        0      0        2 
   5  chr5_96315208     ZHar    T    C        0      0        2 
   5  chr5_96315208   Sample    T    C        1      2        2 
   5  chr5_96315471     AAsi    A    G        1      2        2 
   5  chr5_96315471     AKia    A    G        0      0        2 
   5  chr5_96315471     AOna    A    G        0      0        2 
   5  chr5_96315471     ASom    A    G        1      2        2 
   5  chr5_96315471     HCab    A    G        0      0        2 
   5  chr5_96315471     HPrz    A    G        0      0        2 
   5  chr5_96315471     ZBoe    A    G        0      0        2 
   5  chr5_96315471     ZGre    A    G        0      0        2 
   5  chr5_96315471     ZHar    A    G        0      0        2 
   5  chr5_96315471   Sample    A    G        1      2        2 
   5  chr5_96320226     AAsi    T    C        0      0        2 
   5  chr5_96320226     AKia    T    C        0      0        2 
   5  chr5_96320226     AOna    T    C        0      0        2 
   5  chr5_96320226     ASom    T    C        0      0        2 
   5  chr5_96320226     HCab    T    C        1      2        2 
   5  chr5_96320226     HPrz    T    C        1      2        2 
   5  chr5_96320226     ZBoe    T    C        0      0        2 
   5  chr5_96320226     ZGre    T    C        0      0        2 
   5  chr5_96320226     ZHar    T    C        0      0        2 
   5  chr5_96320226   Sample    T    C        1      2        2 
   5  chr5_96320286     AAsi    C    T        0      0        2 
   5  chr5_96320286     AKia    C    T        0      0        2 
   5  chr5_96320286     AOna    C    T        0      0        2 
   5  chr5_96320286     ASom    C    T        0      0        2 
   5  chr5_96320286     HCab    C    T      0.5      1        2 
   5  chr5_96320286     HPrz    C    T      0.5      1        2 
   5  chr5_96320286     ZBoe    C    T        0      0        2 
   5  chr5_96320286     ZGre    C    T        0      0        2 
   5  chr5_96320286     ZHar    C    T        0      0        2 
   5  chr5_96320286   Sample    C    T        0      0        2 
   5  chr5_96325174     AAsi    A    G        1      2        2 
   5  chr5_96325174     AKia    A    G        0      0        2 
   5  chr5_96325174     AOna    A    G        0      0        2 
   5  chr5_96325174     ASom    A    G        1      2        2 
   5  chr5_96325174     HCab    A    G        0      0        2 
   5  chr5_96325174     HPrz    A    G        0      0        2 
   5  chr5_96325174     ZBoe    A    G        0      0        2 
   5  chr5_96325174     ZGre    A    G        0      0        2 
   5  chr5_96325174     ZHar    A    G        0      0        2 
   5  chr5_96325174   Sample    A    G        1      2        2 
   5  chr5_96327773     AAsi    C    T        0      0        2 
   5  chr5_96327773     AKia    C    T      0.5      1        2 
   5  chr5_96327773     AOna    C    T        0      0        2 
   5  chr5_96327773     ASom    C    T        0      0        2 
   5  chr5_96327773     HCab    C    T        0      0        2 
   5  chr5_96327773     HPrz    C    T        0      0        2 
   5  chr5_96327773     ZBoe    C    T        0      0        2 
   5  chr5_96327773     ZGre    C    T        0      0        2 
   5  chr5_96327773     ZHar    C    T        0      0        2 
   5  chr5_96327773   Sample    C    T        0      0        2 
   5  chr5_96328561     AAsi    A    G        0      0        2 
   5  chr5_96328561     AKia    A    G        1      2        2 
   5  chr5_96328561     AOna    A    G      0.5      1        2 
   5  chr5_96328561     ASom    A    G        0      0        2 
   5  chr5_96328561     HCab    A    G        0      0        2 
   5  chr5_96328561     HPrz    A    G        0      0        2 
   5  chr5_96328561     ZBoe    A    G        0      0        2 
   5  chr5_96328561     ZGre    A    G        0      0        2 
   5  chr5_96328561     ZHar    A    G        0      0        2 
   5  chr5_96328561   Sample    A    G        0      0        2 
   5  chr5_96331008     AAsi    A    C        0      0        2 
   5  chr5_96331008     AKia    A    C        0      0        2 
   5  chr5_96331008     AOna    A    C        0      0        2 
   5  chr5_96331008     ASom    A    C        0      0        2 
   5  chr5_96331008     HCab    A    C        1      2        2 
   5  chr5_96331008     HPrz    A    C        1      2        2 
   5  chr5_96331008     ZBoe    A    C        0      0        2 
   5  chr5_96331008     ZGre    A    C        0      0        2 
   5  chr5_96331008     ZHar    A    C        0      0        2 
   5  chr5_96331008   Sample    A    C        0      0        2 
   5  chr5_96334842     AAsi    A    G        0      0        2 
   5  chr5_96334842     AKia    A    G        1      2        2 
   5  chr5_96334842     AOna    A    G      0.5      1        2 
   5  chr5_96334842     ASom    A    G        0      0        2 
   5  chr5_96334842     HCab    A    G        0      0        2 
   5  chr5_96334842     HPrz    A    G        0      0        2 
   5  chr5_96334842     ZBoe    A    G        0      0        2 
   5  chr5_96334842     ZGre    A    G        0      0        2 
   5  chr5_96334842     ZHar    A    G        0      0        2 
   5  chr5_96334842   Sample    A    G        0      0        2 
   5  chr5_96340888     AAsi    C    T        0      0        2 
   5  chr5_96340888     AKia    C    T        0      0        2 
   5  chr5_96340888     AOna    C    T        0      0        2 
   5  chr5_96340888     ASom    C    T        0      0        2 
   5  chr5_96340888     HCab    C    T        0      0        2 
   5  chr5_96340888     HPrz    C    T        0      0        2 
   5  chr5_96340888     ZBoe    C    T        0      0        2 
   5  chr5_96340888     ZGre    C    T        1      2        2 
   5  chr5_96340888     ZHar    C    T        0      0        2 
   5  chr5_96340888   Sample    C    T        0      0        2 
   5  chr5_96343423     AAsi    C    G        0      0        2 
   5  chr5_96343423     AKia    C    G        0      0        2 
   5  chr5_96343423     AOna    C    G      0.5      1        2 
   5  chr5_96343423     ASom    C    G        0      0        2 
   5  chr5_96343423     HCab    C    G        0      0        2 
   5  chr5_96343423     HPrz    C    G        0      0        2 
   5  chr5_96343423     ZBoe    C    G        0      0        2 
   5  chr5_96343423     ZGre    C    G        0      0        2 
   5  chr5_96343423     ZHar    C    G        0      0        2 
   5  chr5_96343423   Sample    C    G        0      0        2 
   5  chr5_96344304     AAsi    T    C        0      0        2 
   5  chr5_96344304     AKia    T    C        0      0        2 
   5  chr5_96344304     AOna    T    C      0.5      1        2 
   5  chr5_96344304     ASom    T    C        0      0        2 
   5  chr5_96344304     HCab    T    C        0      0        2 
   5  chr5_96344304     HPrz    T    C        0      0        2 
   5  chr5_96344304     ZBoe    T    C        0      0        2 
   5  chr5_96344304     ZGre    T    C        0      0        2 
   5  chr5_96344304     ZHar    T    C        0      0        2 
   5  chr5_96344304   Sample    T    C        0      0        2 
   5  chr5_96346247     AAsi    C    G        0      0        2 
   5  chr5_96346247     AKia    C    G        0      0        2 
   5  chr5_96346247     AOna    C    G        0      0        2 
   5  chr5_96346247     ASom    C    G        0      0        2 
   5  chr5_96346247     HCab    C    G        1      2        2 
   5  chr5_96346247     HPrz    C    G        1      2        2 
   5  chr5_96346247     ZBoe    C    G        0      0        2 
   5  chr5_96346247     ZGre    C    G        0      0        2 
   5  chr5_96346247     ZHar    C    G        0      0        2 
   5  chr5_96346247   Sample    C    G        0      0        2 
   5  chr5_96350434     AAsi    C    T        0      0        2 
   5  chr5_96350434     AKia    C    T        0      0        2 
   5  chr5_96350434     AOna    C    T        0      0        2 
   5  chr5_96350434     ASom    C    T        0      0        2 
   5  chr5_96350434     HCab    C    T        0      0        2 
   5  chr5_96350434     HPrz    C    T        0      0        2 
   5  chr5_96350434     ZBoe    C    T        0      0        2 
   5  chr5_96350434     ZGre    C    T        0      0        2 
   5  chr5_96350434     ZHar    C    T      0.5      1        2 
   5  chr5_96350434   Sample    C    T        0      0        2 
   5  chr5_96354515     AAsi    G    A        0      0        2 
   5  chr5_96354515     AKia    G    A        0      0        2 
   5  chr5_96354515     AOna    G    A        0      0        2 
   5  chr5_96354515     ASom    G    A        0      0        2 
   5  chr5_96354515     HCab    G    A      0.5      1        2 
   5  chr5_96354515     HPrz    G    A        0      0        2 
   5  chr5_96354515     ZBoe    G    A        0      0        2 
   5  chr5_96354515     ZGre    G    A        0      0        2 
   5  chr5_96354515     ZHar    G    A        0      0        2 
   5  chr5_96354515   Sample    G    A        0      0        2 
   5  chr5_96357510     AAsi    C    G        0      0        2 
   5  chr5_96357510     AKia    C    G        0      0        2 
   5  chr5_96357510     AOna    C    G        0      0        2 
   5  chr5_96357510     ASom    C    G        0      0        2 
   5  chr5_96357510     HCab    C    G        0      0        2 
   5  chr5_96357510     HPrz    C    G        0      0        2 
   5  chr5_96357510     ZBoe    C    G      0.5      1        2 
   5  chr5_96357510     ZGre    C    G        0      0        2 
   5  chr5_96357510     ZHar    C    G        0      0        2 
   5  chr5_96357510   Sample    C    G        0      0        2 
   5  chr5_96357561     AAsi    G    C        1      2        2 
   5  chr5_96357561     AKia    G    C        0      0        2 
   5  chr5_96357561     AOna    G    C        0      0        2 
   5  chr5_96357561     ASom    G    C        0      0        2 
   5  chr5_96357561     HCab    G    C        0      0        2 
   5  chr5_96357561     HPrz    G    C        0      0        2 
   5  chr5_96357561     ZBoe    G    C        0      0        2 
   5  chr5_96357561     ZGre    G    C        0      0        2 
   5  chr5_96357561     ZHar    G    C        0      0        2 
   5  chr5_96357561   Sample    G    C        0      0        2 
   5  chr5_96361140     AAsi    C    T        0      0        2 
   5  chr5_96361140     AKia    C    T        0      0        2 
   5  chr5_96361140     AOna    C    T        0      0        2 
   5  chr5_96361140     ASom    C    T        0      0        2 
   5  chr5_96361140     HCab    C    T        0      0        2 
   5  chr5_96361140     HPrz    C    T      0.5      1        2 
   5  chr5_96361140     ZBoe    C    T        0      0        2 
   5  chr5_96361140     ZGre    C    T        0      0        2 
   5  chr5_96361140     ZHar    C    T        0      0        2 
   5  chr5_96361140   Sample    C    T        0      0        2 
   5  chr5_96369291     AAsi    G    A        0      0        2 
   5  chr5_96369291     AKia    G    A        1      2        2 
   5  chr5_96369291     AOna    G    A        1      2        2 
   5  chr5_96369291     ASom    G    A        0      0        2 
   5  chr5_96369291     HCab    G    A        0      0        2 
   5  chr5_96369291     HPrz    G    A        0      0        2 
   5  chr5_96369291     ZBoe    G    A        0      0        2 
   5  chr5_96369291     ZGre    G    A        0      0        2 
   5  chr5_96369291     ZHar    G    A        0      0        2 
   5  chr5_96369291   Sample    G    A        0      0        2 
   5  chr5_96370003     AAsi    A    G        0      0        2 
   5  chr5_96370003     AKia    A    G        0      0        2 
   5  chr5_96370003     AOna    A    G        0      0        2 
   5  chr5_96370003     ASom    A    G        1      2        2 
   5  chr5_96370003     HCab    A    G        0      0        2 
   5  chr5_96370003     HPrz    A    G        0      0        2 
   5  chr5_96370003     ZBoe    A    G        0      0        2 
   5  chr5_96370003     ZGre    A    G        0      0        2 
   5  chr5_96370003     ZHar    A    G        0      0        2 
   5  chr5_96370003   Sample    A    G        0      0        2 
   5  chr5_96371728     AAsi    A    G        0      0        2 
   5  chr5_96371728     AKia    A    G        1      2        2 
   5  chr5_96371728     AOna    A    G      0.5      1        2 
   5  chr5_96371728     ASom    A    G        0      0        2 
   5  chr5_96371728     HCab    A    G        0      0        2 
   5  chr5_96371728     HPrz    A    G        0      0        2 
   5  chr5_96371728     ZBoe    A    G        0      0        2 
   5  chr5_96371728     ZGre    A    G        0      0        2 
   5  chr5_96371728     ZHar    A    G        0      0        2 
   5  chr5_96371728   Sample    A    G        1      2        2 
   5  chr5_96379149     AAsi    A    G        0      0        2 
   5  chr5_96379149     AKia    A    G        0      0        2 
   5  chr5_96379149     AOna    A    G        0      0        2 
   5  chr5_96379149     ASom    A    G        1      2        2 
   5  chr5_96379149     HCab    A    G        0      0        2 
   5  chr5_96379149     HPrz    A    G        0      0        2 
   5  chr5_96379149     ZBoe    A    G        0      0        2 
   5  chr5_96379149     ZGre    A    G        0      0        2 
   5  chr5_96379149     ZHar    A    G        0      0        2 
   5  chr5_96379149   Sample    A    G        0      0        2 
   5  chr5_96379319     AAsi    G    A        0      0        2 
   5  chr5_96379319     AKia    G    A        0      0        2 
   5  chr5_96379319     AOna    G    A        0      0        2 
   5  chr5_96379319     ASom    G    A        0      0        2 
   5  chr5_96379319     HCab    G    A        0      0        2 
   5  chr5_96379319     HPrz    G    A        0      0        2 
   5  chr5_96379319     ZBoe    G    A        0      0        2 
   5  chr5_96379319     ZGre    G    A        1      2        2 
   5  chr5_96379319     ZHar    G    A        0      0        2 
   5  chr5_96379319   Sample    G    A        0      0        2 
   5  chr5_96380443     AAsi    C    T        0      0        2 
   5  chr5_96380443     AKia    C    T        0      0        2 
   5  chr5_96380443     AOna    C    T        0      0        2 
   5  chr5_96380443     ASom    C    T        0      0        2 
   5  chr5_96380443     HCab    C    T        1      2        2 
   5  chr5_96380443     HPrz    C    T        1      2        2 
   5  chr5_96380443     ZBoe    C    T        0      0        2 
   5  chr5_96380443     ZGre    C    T        0      0        2 
   5  chr5_96380443     ZHar    C    T        0      0        2 
   5  chr5_96380443   Sample    C    T        0      0        2 
   5  chr5_96381881     AAsi    A    G        0      0        2 
   5  chr5_96381881     AKia    A    G        0      0        2 
   5  chr5_96381881     AOna    A    G        0      0        2 
   5  chr5_96381881     ASom    A    G        0      0        2 
   5  chr5_96381881     HCab    A    G        0      0        2 
   5  chr5_96381881     HPrz    A    G        0      0        2 
   5  chr5_96381881     ZBoe    A    G        0      0        2 
   5  chr5_96381881     ZGre    A    G      0.5      1        2 
   5  chr5_96381881     ZHar    A    G        0      0        2 
   5  chr5_96381881   Sample    A    G        0      0        2 
   5  chr5_96382581     AAsi    T    C        0      0        2 
   5  chr5_96382581     AKia    T    C      0.5      1        2 
   5  chr5_96382581     AOna    T    C        1      2        2 
   5  chr5_96382581     ASom    T    C        0      0        2 
   5  chr5_96382581     HCab    T    C        0      0        2 
   5  chr5_96382581     HPrz    T    C        0      0        2 
   5  chr5_96382581     ZBoe    T    C        0      0        2 
   5  chr5_96382581     ZGre    T    C        0      0        2 
   5  chr5_96382581     ZHar    T    C        0      0        2 
   5  chr5_96382581   Sample    T    C        0      0        2 
   5  chr5_96393058     AAsi    C    T        0      0        2 
   5  chr5_96393058     AKia    C    T      0.5      1        2 
   5  chr5_96393058     AOna    C    T        0      0        2 
   5  chr5_96393058     ASom    C    T        0      0        2 
   5  chr5_96393058     HCab    C    T        0      0        2 
   5  chr5_96393058     HPrz    C    T        0      0        2 
   5  chr5_96393058     ZBoe    C    T        0      0        2 
   5  chr5_96393058     ZGre    C    T        0      0        2 
   5  chr5_96393058     ZHar    C    T        0      0        2 
   5  chr5_96393058   Sample    C    T        0      0        2 
   5  chr5_96393893     AAsi    G    A        0      0        2 
   5  chr5_96393893     AKia    G    A        0      0        2 
   5  chr5_96393893     AOna    G    A        0      0        2 
   5  chr5_96393893     ASom    G    A        0      0        2 
   5  chr5_96393893     HCab    G    A        1      2        2 
   5  chr5_96393893     HPrz    G    A        0      0        2 
   5  chr5_96393893     ZBoe    G    A        0      0        2 
   5  chr5_96393893     ZGre    G    A        0      0        2 
   5  chr5_96393893     ZHar    G    A        0      0        2 
   5  chr5_96393893   Sample    G    A        0      0        2 
   5  chr5_96404652     AAsi    G    C        0      0        2 
   5  chr5_96404652     AKia    G    C        0      0        2 
   5  chr5_96404652     AOna    G    C        0      0        2 
   5  chr5_96404652     ASom    G    C        0      0        2 
   5  chr5_96404652     HCab    G    C        1      2        2 
   5  chr5_96404652     HPrz    G    C        1      2        2 
   5  chr5_96404652     ZBoe    G    C        0      0        2 
   5  chr5_96404652     ZGre    G    C        0      0        2 
   5  chr5_96404652     ZHar    G    C        0      0        2 
   5  chr5_96404652   Sample    G    C        0      0        2 
   5  chr5_96405536     AAsi    C    T        0      0        2 
   5  chr5_96405536     AKia    C    T        0      0        2 
   5  chr5_96405536     AOna    C    T        0      0        2 
   5  chr5_96405536     ASom    C    T        0      0        2 
   5  chr5_96405536     HCab    C    T        1      2        2 
   5  chr5_96405536     HPrz    C    T        1      2        2 
   5  chr5_96405536     ZBoe    C    T        0      0        2 
   5  chr5_96405536     ZGre    C    T        0      0        2 
   5  chr5_96405536     ZHar    C    T        0      0        2 
   5  chr5_96405536   Sample    C    T        0      0        2 
   5  chr5_96408417     AAsi    G    A        0      0        2 
   5  chr5_96408417     AKia    G    A        1      2        2 
   5  chr5_96408417     AOna    G    A        1      2        2 
   5  chr5_96408417     ASom    G    A        0      0        2 
   5  chr5_96408417     HCab    G    A        0      0        2 
   5  chr5_96408417     HPrz    G    A        0      0        2 
   5  chr5_96408417     ZBoe    G    A        0      0        2 
   5  chr5_96408417     ZGre    G    A        0      0        2 
   5  chr5_96408417     ZHar    G    A        0      0        2 
   5  chr5_96408417   Sample    G    A        0      0        2 
   5  chr5_96412006     AAsi    G    A        0      0        2 
   5  chr5_96412006     AKia    G    A        0      0        2 
   5  chr5_96412006     AOna    G    A        0      0        2 
   5  chr5_96412006     ASom    G    A        0      0        2 
   5  chr5_96412006     HCab    G    A        1      2        2 
   5  chr5_96412006     HPrz    G    A        1      2        2 
   5  chr5_96412006     ZBoe    G    A        0      0        2 
   5  chr5_96412006     ZGre    G    A        0      0        2 
   5  chr5_96412006     ZHar    G    A        0      0        2 
   5  chr5_96412006   Sample    G    A        0      0        2 
   5  chr5_96414140     AAsi    G    A        0      0        2 
   5  chr5_96414140     AKia    G    A        0      0        2 
   5  chr5_96414140     AOna    G    A        0      0        2 
   5  chr5_96414140     ASom    G    A        0      0        2 
   5  chr5_96414140     HCab    G    A        0      0        2 
   5  chr5_96414140     HPrz    G    A        0      0        2 
   5  chr5_96414140     ZBoe    G    A        0      0        2 
   5  chr5_96414140     ZGre    G    A      0.5      1        2 
   5  chr5_96414140     ZHar    G    A        0      0        2 
   5  chr5_96414140   Sample    G    A        0      0        2 
   5  chr5_96415814     AAsi    C    A        0      0        2 
   5  chr5_96415814     AKia    C    A        0      0        2 
   5  chr5_96415814     AOna    C    A        0      0        2 
   5  chr5_96415814     ASom    C    A        0      0        2 
   5  chr5_96415814     HCab    C    A        0      0        2 
   5  chr5_96415814     HPrz    C    A        0      0        2 
   5  chr5_96415814     ZBoe    C    A        0      0        2 
   5  chr5_96415814     ZGre    C    A        0      0        2 
   5  chr5_96415814     ZHar    C    A        1      2        2 
   5  chr5_96415814   Sample    C    A        0      0        2 
   5  chr5_96417826     AAsi    A    G        0      0        2 
   5  chr5_96417826     AKia    A    G        0      0        2 
   5  chr5_96417826     AOna    A    G        0      0        2 
   5  chr5_96417826     ASom    A    G        0      0        2 
   5  chr5_96417826     HCab    A    G        0      0        2 
   5  chr5_96417826     HPrz    A    G        0      0        2 
   5  chr5_96417826     ZBoe    A    G        0      0        2 
   5  chr5_96417826     ZGre    A    G        0      0        2 
   5  chr5_96417826     ZHar    A    G      0.5      1        2 
   5  chr5_96417826   Sample    A    G        0      0        2 
   5  chr5_96427286     AAsi    C    T        0      0        2 
   5  chr5_96427286     AKia    C    T        1      2        2 
   5  chr5_96427286     AOna    C    T        0      0        2 
   5  chr5_96427286     ASom    C    T        0      0        2 
   5  chr5_96427286     HCab    C    T        0      0        2 
   5  chr5_96427286     HPrz    C    T        0      0        2 
   5  chr5_96427286     ZBoe    C    T        0      0        2 
   5  chr5_96427286     ZGre    C    T        0      0        2 
   5  chr5_96427286     ZHar    C    T        0      0        2 
   5  chr5_96427286   Sample    C    T        0      0        2 
   5  chr5_96434091     AAsi    T    G        0      0        2 
   5  chr5_96434091     AKia    T    G        0      0        2 
   5  chr5_96434091     AOna    T    G        0      0        2 
   5  chr5_96434091     ASom    T    G        0      0        2 
   5  chr5_96434091     HCab    T    G        0      0        2 
   5  chr5_96434091     HPrz    T    G        0      0        2 
   5  chr5_96434091     ZBoe    T    G        0      0        2 
   5  chr5_96434091     ZGre    T    G        0      0        2 
   5  chr5_96434091     ZHar    T    G      0.5      1        2 
   5  chr5_96434091   Sample    T    G        0      0        2 
   5  chr5_96436999     AAsi    T    C        0      0        2 
   5  chr5_96436999     AKia    T    C        0      0        2 
   5  chr5_96436999     AOna    T    C        0      0        2 
   5  chr5_96436999     ASom    T    C        0      0        2 
   5  chr5_96436999     HCab    T    C        0      0        2 
   5  chr5_96436999     HPrz    T    C        0      0        2 
   5  chr5_96436999     ZBoe    T    C        0      0        2 
   5  chr5_96436999     ZGre    T    C      0.5      1        2 
   5  chr5_96436999     ZHar    T    C        0      0        2 
   5  chr5_96436999   Sample    T    C        0      0        2 
   5  chr5_96439428     AAsi    T    C        0      0        2 
   5  chr5_96439428     AKia    T    C      0.5      1        2 
   5  chr5_96439428     AOna    T    C      0.5      1        2 
   5  chr5_96439428     ASom    T    C        0      0        2 
   5  chr5_96439428     HCab    T    C        0      0        2 
   5  chr5_96439428     HPrz    T    C        0      0        2 
   5  chr5_96439428     ZBoe    T    C        0      0        2 
   5  chr5_96439428     ZGre    T    C        0      0        2 
   5  chr5_96439428     ZHar    T    C        0      0        2 
   5  chr5_96439428   Sample    T    C        0      0        2 
   5  chr5_96440767     AAsi    T    A        0      0        2 
   5  chr5_96440767     AKia    T    A      0.5      1        2 
   5  chr5_96440767     AOna    T    A        0      0        2 
   5  chr5_96440767     ASom    T    A        0      0        2 
   5  chr5_96440767     HCab    T    A        0      0        2 
   5  chr5_96440767     HPrz    T    A        0      0        2 
   5  chr5_96440767     ZBoe    T    A        0      0        2 
   5  chr5_96440767     ZGre    T    A        0      0        2 
   5  chr5_96440767     ZHar    T    A        0      0        2 
   5  chr5_96440767   Sample    T    A        0      0        2 
   5  chr5_96442338     AAsi    G    C        0      0        2 
   5  chr5_96442338     AKia    G    C        0      0        2 
   5  chr5_96442338     AOna    G    C        0      0        2 
   5  chr5_96442338     ASom    G    C        0      0        2 
   5  chr5_96442338     HCab    G    C        1      2        2 
   5  chr5_96442338     HPrz    G    C        1      2        2 
   5  chr5_96442338     ZBoe    G    C        0      0        2 
   5  chr5_96442338     ZGre    G    C        0      0        2 
   5  chr5_96442338     ZHar    G    C        0      0        2 
   5  chr5_96442338   Sample    G    C        0      0        2 
   5  chr5_96445962     AAsi    A    C        0      0        2 
   5  chr5_96445962     AKia    A    C      0.5      1        2 
   5  chr5_96445962     AOna    A    C        0      0        2 
   5  chr5_96445962     ASom    A    C        0      0        2 
   5  chr5_96445962     HCab    A    C        0      0        2 
   5  chr5_96445962     HPrz    A    C        0      0        2 
   5  chr5_96445962     ZBoe    A    C        0      0        2 
   5  chr5_96445962     ZGre    A    C        0      0        2 
   5  chr5_96445962     ZHar    A    C        0      0        2 
   5  chr5_96445962   Sample    A    C        0      0        2 
   5  chr5_96446080     AAsi    A    G        0      0        2 
   5  chr5_96446080     AKia    A    G        0      0        2 
   5  chr5_96446080     AOna    A    G      0.5      1        2 
   5  chr5_96446080     ASom    A    G        0      0        2 
   5  chr5_96446080     HCab    A    G        0      0        2 
   5  chr5_96446080     HPrz    A    G        0      0        2 
   5  chr5_96446080     ZBoe    A    G        0      0        2 
   5  chr5_96446080     ZGre    A    G        0      0        2 
   5  chr5_96446080     ZHar    A    G        0      0        2 
   5  chr5_96446080   Sample    A    G        0      0        2 
   5  chr5_96450864     AAsi    T    C        0      0        2 
   5  chr5_96450864     AKia    T    C        0      0        2 
   5  chr5_96450864     AOna    T    C        0      0        2 
   5  chr5_96450864     ASom    T    C        0      0        2 
   5  chr5_96450864     HCab    T    C        0      0        2 
   5  chr5_96450864     HPrz    T    C        1      2        2 
   5  chr5_96450864     ZBoe    T    C        0      0        2 
   5  chr5_96450864     ZGre    T    C        0      0        2 
   5  chr5_96450864     ZHar    T    C        0      0        2 
   5  chr5_96450864   Sample    T    C        0      0        2 
   5  chr5_96451261     AAsi    A    G        0      0        2 
   5  chr5_96451261     AKia    A    G        0      0        2 
   5  chr5_96451261     AOna    A    G        0      0        2 
   5  chr5_96451261     ASom    A    G        0      0        2 
   5  chr5_96451261     HCab    A    G        0      0        2 
   5  chr5_96451261     HPrz    A    G        0      0        2 
   5  chr5_96451261     ZBoe    A    G      0.5      1        2 
   5  chr5_96451261     ZGre    A    G        0      0        2 
   5  chr5_96451261     ZHar    A    G        0      0        2 
   5  chr5_96451261   Sample    A    G        0      0        2 
   5  chr5_96453732     AAsi    T    A        0      0        2 
   5  chr5_96453732     AKia    T    A        0      0        2 
   5  chr5_96453732     AOna    T    A        0      0        2 
   5  chr5_96453732     ASom    T    A        0      0        2 
   5  chr5_96453732     HCab    T    A        1      2        2 
   5  chr5_96453732     HPrz    T    A        1      2        2 
   5  chr5_96453732     ZBoe    T    A        0      0        2 
   5  chr5_96453732     ZGre    T    A        0      0        2 
   5  chr5_96453732     ZHar    T    A        0      0        2 
   5  chr5_96453732   Sample    T    A        0      0        2 
   5  chr5_96453938     AAsi    G    C        0      0        2 
   5  chr5_96453938     AKia    G    C      0.5      1        2 
   5  chr5_96453938     AOna    G    C        0      0        2 
   5  chr5_96453938     ASom    G    C        0      0        2 
   5  chr5_96453938     HCab    G    C        0      0        2 
   5  chr5_96453938     HPrz    G    C        0      0        2 
   5  chr5_96453938     ZBoe    G    C        0      0        2 
   5  chr5_96453938     ZGre    G    C        0      0        2 
   5  chr5_96453938     ZHar    G    C        0      0        2 
   5  chr5_96453938   Sample    G    C        0      0        2 
   5  chr5_96454400     AAsi    G    T        0      0        2 
   5  chr5_96454400     AKia    G    T        0      0        2 
   5  chr5_96454400     AOna    G    T        0      0        2 
   5  chr5_96454400     ASom    G    T        0      0        2 
   5  chr5_96454400     HCab    G    T        0      0        2 
   5  chr5_96454400     HPrz    G    T        0      0        2 
   5  chr5_96454400     ZBoe    G    T        0      0        2 
   5  chr5_96454400     ZGre    G    T        0      0        2 
   5  chr5_96454400     ZHar    G    T      0.5      1        2 
   5  chr5_96454400   Sample    G    T        0      0        2 
   5  chr5_96454938     AAsi    A    G        0      0        2 
   5  chr5_96454938     AKia    A    G        0      0        2 
   5  chr5_96454938     AOna    A    G      0.5      1        2 
   5  chr5_96454938     ASom    A    G        0      0        2 
   5  chr5_96454938     HCab    A    G        0      0        2 
   5  chr5_96454938     HPrz    A    G        0      0        2 
   5  chr5_96454938     ZBoe    A    G        0      0        2 
   5  chr5_96454938     ZGre    A    G        0      0        2 
   5  chr5_96454938     ZHar    A    G        0      0        2 
   5  chr5_96454938   Sample    A    G        0      0        2 
   5  chr5_96456927     AAsi    C    T        0      0        2 
   5  chr5_96456927     AKia    C    T        0      0        2 
   5  chr5_96456927     AOna    C    T        0      0        2 
   5  chr5_96456927     ASom    C    T        0      0        2 
   5  chr5_96456927     HCab    C    T        1      2        2 
   5  chr5_96456927     HPrz    C    T        1      2        2 
   5  chr5_96456927     ZBoe    C    T        0      0        2 
   5  chr5_96456927     ZGre    C    T        0      0        2 
   5  chr5_96456927     ZHar    C    T        0      0        2 
   5  chr5_96456927   Sample    C    T        0      0        2 
   5  chr5_96457387     AAsi    C    T        0      0        2 
   5  chr5_96457387     AKia    C    T        0      0        2 
   5  chr5_96457387     AOna    C    T        0      0        2 
   5  chr5_96457387     ASom    C    T        0      0        2 
   5  chr5_96457387     HCab    C    T        1      2        2 
   5  chr5_96457387     HPrz    C    T        1      2        2 
   5  chr5_96457387     ZBoe    C    T        0      0        2 
   5  chr5_96457387     ZGre    C    T        0      0        2 
   5  chr5_96457387     ZHar    C    T        0      0        2 
   5  chr5_96457387   Sample    C    T        0      0        2 
   5  chr5_96460355     AAsi    C    A        0      0        2 
   5  chr5_96460355     AKia    C    A        0      0        2 
   5  chr5_96460355     AOna    C    A        0      0        2 
   5  chr5_96460355     ASom    C    A        0      0        2 
   5  chr5_96460355     HCab    C    A        0      0        2 
   5  chr5_96460355     HPrz    C    A        0      0        2 
   5  chr5_96460355     ZBoe    C    A        0      0        2 
   5  chr5_96460355     ZGre    C    A      0.5      1        2 
   5  chr5_96460355     ZHar    C    A        0      0        2 
   5  chr5_96460355   Sample    C    A        0      0        2 
   5  chr5_96465600     AAsi    C    G        1      2        2 
   5  chr5_96465600     AKia    C    G        0      0        2 
   5  chr5_96465600     AOna    C    G        0      0        2 
   5  chr5_96465600     ASom    C    G        1      2        2 
   5  chr5_96465600     HCab    C    G        0      0        2 
   5  chr5_96465600     HPrz    C    G        0      0        2 
   5  chr5_96465600     ZBoe    C    G        0      0        2 
   5  chr5_96465600     ZGre    C    G        0      0        2 
   5  chr5_96465600     ZHar    C    G        0      0        2 
   5  chr5_96465600   Sample    C    G        1      2        2 
   5  chr5_96468003     AAsi    G    A      0.5      1        2 
   5  chr5_96468003     AKia    G    A        0      0        2 
   5  chr5_96468003     AOna    G    A        0      0        2 
   5  chr5_96468003     ASom    G    A        1      2        2 
   5  chr5_96468003     HCab    G    A        0      0        2 
   5  chr5_96468003     HPrz    G    A        0      0        2 
   5  chr5_96468003     ZBoe    G    A        0      0        2 
   5  chr5_96468003     ZGre    G    A        0      0        2 
   5  chr5_96468003     ZHar    G    A        0      0        2 
   5  chr5_96468003   Sample    G    A        0      0        2 
   5  chr5_96469551     AAsi    G    A        0      0        2 
   5  chr5_96469551     AKia    G    A        0      0        2 
   5  chr5_96469551     AOna    G    A        0      0        2 
   5  chr5_96469551     ASom    G    A        0      0        2 
   5  chr5_96469551     HCab    G    A        1      2        2 
   5  chr5_96469551     HPrz    G    A        1      2        2 
   5  chr5_96469551     ZBoe    G    A        0      0        2 
   5  chr5_96469551     ZGre    G    A        0      0        2 
   5  chr5_96469551     ZHar    G    A        0      0        2 
   5  chr5_96469551   Sample    G    A        0      0        2 
   5  chr5_96471860     AAsi    G    C        0      0        2 
   5  chr5_96471860     AKia    G    C        0      0        2 
   5  chr5_96471860     AOna    G    C        0      0        2 
   5  chr5_96471860     ASom    G    C        0      0        2 
   5  chr5_96471860     HCab    G    C        0      0        2 
   5  chr5_96471860     HPrz    G    C        0      0        2 
   5  chr5_96471860     ZBoe    G    C        0      0        2 
   5  chr5_96471860     ZGre    G    C        1      2        2 
   5  chr5_96471860     ZHar    G    C        0      0        2 
   5  chr5_96471860   Sample    G    C        0      0        2 
   5  chr5_96474943     AAsi    G    A        0      0        2 
   5  chr5_96474943     AKia    G    A        0      0        2 
   5  chr5_96474943     AOna    G    A        0      0        2 
   5  chr5_96474943     ASom    G    A        0      0        2 
   5  chr5_96474943     HCab    G    A        1      2        2 
   5  chr5_96474943     HPrz    G    A        1      2        2 
   5  chr5_96474943     ZBoe    G    A        0      0        2 
   5  chr5_96474943     ZGre    G    A        0      0        2 
   5  chr5_96474943     ZHar    G    A        0      0        2 
   5  chr5_96474943   Sample    G    A        0      0        2 
   5  chr5_96479443     AAsi    C    T        0      0        2 
   5  chr5_96479443     AKia    C    T        0      0        2 
   5  chr5_96479443     AOna    C    T        0      0        2 
   5  chr5_96479443     ASom    C    T        0      0        2 
   5  chr5_96479443     HCab    C    T      0.5      1        2 
   5  chr5_96479443     HPrz    C    T        0      0        2 
   5  chr5_96479443     ZBoe    C    T        0      0        2 
   5  chr5_96479443     ZGre    C    T        0      0        2 
   5  chr5_96479443     ZHar    C    T        0      0        2 
   5  chr5_96479443   Sample    C    T        0      0        2 
   5  chr5_96491500     AAsi    T    C        0      0        2 
   5  chr5_96491500     AKia    T    C        0      0        2 
   5  chr5_96491500     AOna    T    C        0      0        2 
   5  chr5_96491500     ASom    T    C        0      0        2 
   5  chr5_96491500     HCab    T    C        1      2        2 
   5  chr5_96491500     HPrz    T    C        1      2        2 
   5  chr5_96491500     ZBoe    T    C        0      0        2 
   5  chr5_96491500     ZGre    T    C        0      0        2 
   5  chr5_96491500     ZHar    T    C        0      0        2 
   5  chr5_96491500   Sample    T    C        0      0        2 
   5  chr5_96491750     AAsi    T    C        0      0        2 
   5  chr5_96491750     AKia    T    C        0      0        2 
   5  chr5_96491750     AOna    T    C        0      0        2 
   5  chr5_96491750     ASom    T    C        0      0        2 
   5  chr5_96491750     HCab    T    C        1      2        2 
   5  chr5_96491750     HPrz    T    C        1      2        2 
   5  chr5_96491750     ZBoe    T    C        0      0        2 
   5  chr5_96491750     ZGre    T    C        0      0        2 
   5  chr5_96491750     ZHar    T    C        0      0        2 
   5  chr5_96491750   Sample    T    C        0      0        2 
   5  chr5_96494164     AAsi    G    A        0      0        2 
   5  chr5_96494164     AKia    G    A        0      0        2 
   5  chr5_96494164     AOna    G    A        0      0        2 
   5  chr5_96494164     ASom    G    A        0      0        2 
   5  chr5_96494164     HCab    G    A        0      0        2 
   5  chr5_96494164     HPrz    G    A        0      0        2 
   5  chr5_96494164     ZBoe    G    A        0      0        2 
   5  chr5_96494164     ZGre    G    A        0      0        2 
   5  chr5_96494164     ZHar    G    A        1      2        2 
   5  chr5_96494164   Sample    G    A        0      0        2 
   5  chr5_96499611     AAsi    A    C        0      0        2 
   5  chr5_96499611     AKia    A    C        0      0        2 
   5  chr5_96499611     AOna    A    C        0      0        2 
   5  chr5_96499611     ASom    A    C        0      0        2 
   5  chr5_96499611     HCab    A    C        1      2        2 
   5  chr5_96499611     HPrz    A    C        1      2        2 
   5  chr5_96499611     ZBoe    A    C        0      0        2 
   5  chr5_96499611     ZGre    A    C        0      0        2 
   5  chr5_96499611     ZHar    A    C        0      0        2 
   5  chr5_96499611   Sample    A    C        0      0        2 
   5  chr5_96501168     AAsi    T    C        1      2        2 
   5  chr5_96501168     AKia    T    C        0      0        2 
   5  chr5_96501168     AOna    T    C        0      0        2 
   5  chr5_96501168     ASom    T    C        0      0        2 
   5  chr5_96501168     HCab    T    C        0      0        2 
   5  chr5_96501168     HPrz    T    C        0      0        2 
   5  chr5_96501168     ZBoe    T    C        0      0        2 
   5  chr5_96501168     ZGre    T    C        0      0        2 
   5  chr5_96501168     ZHar    T    C        0      0        2 
   5  chr5_96501168   Sample    T    C        1      2        2 
   5  chr5_96507267     AAsi    T    C        1      2        2 
   5  chr5_96507267     AKia    T    C        0      0        2 
   5  chr5_96507267     AOna    T    C      0.5      1        2 
   5  chr5_96507267     ASom    T    C        1      2        2 
   5  chr5_96507267     HCab    T    C        0      0        2 
   5  chr5_96507267     HPrz    T    C        0      0        2 
   5  chr5_96507267     ZBoe    T    C      0.5      1        2 
   5  chr5_96507267     ZGre    T    C        0      0        2 
   5  chr5_96507267     ZHar    T    C        0      0        2 
   5  chr5_96507267   Sample    T    C        1      2        2 
   5  chr5_96507753     AAsi    G    C        0      0        2 
   5  chr5_96507753     AKia    G    C        0      0        2 
   5  chr5_96507753     AOna    G    C      0.5      1        2 
   5  chr5_96507753     ASom    G    C        0      0        2 
   5  chr5_96507753     HCab    G    C        0      0        2 
   5  chr5_96507753     HPrz    G    C        0      0        2 
   5  chr5_96507753     ZBoe    G    C        0      0        2 
   5  chr5_96507753     ZGre    G    C        0      0        2 
   5  chr5_96507753     ZHar    G    C        0      0        2 
   5  chr5_96507753   Sample    G    C        0      0        2 
   5  chr5_96508334     AAsi    T    C        0      0        2 
   5  chr5_96508334     AKia    T    C        0      0        2 
   5  chr5_96508334     AOna    T    C        0      0        2 
   5  chr5_96508334     ASom    T    C        0      0        2 
   5  chr5_96508334     HCab    T    C        1      2        2 
   5  chr5_96508334     HPrz    T    C        1      2        2 
   5  chr5_96508334     ZBoe    T    C        0      0        2 
   5  chr5_96508334     ZGre    T    C        0      0        2 
   5  chr5_96508334     ZHar    T    C        0      0        2 
   5  chr5_96508334   Sample    T    C        0      0        2 
   5  chr5_96510015     AAsi    G    A        0      0        2 
   5  chr5_96510015     AKia    G    A        0      0        2 
   5  chr5_96510015     AOna    G    A      0.5      1        2 
   5  chr5_96510015     ASom    G    A        0      0        2 
   5  chr5_96510015     HCab    G    A        0      0        2 
   5  chr5_96510015     HPrz    G    A        0      0        2 
   5  chr5_96510015     ZBoe    G    A        0      0        2 
   5  chr5_96510015     ZGre    G    A        0      0        2 
   5  chr5_96510015     ZHar    G    A        0      0        2 
   5  chr5_96510015   Sample    G    A        0      0        2 
   5  chr5_96512625     AAsi    A    G        0      0        2 
   5  chr5_96512625     AKia    A    G        0      0        2 
   5  chr5_96512625     AOna    A    G        0      0        2 
   5  chr5_96512625     ASom    A    G        0      0        2 
   5  chr5_96512625     HCab    A    G        1      2        2 
   5  chr5_96512625     HPrz    A    G        1      2        2 
   5  chr5_96512625     ZBoe    A    G        0      0        2 
   5  chr5_96512625     ZGre    A    G        0      0        2 
   5  chr5_96512625     ZHar    A    G        0      0        2 
   5  chr5_96512625   Sample    A    G        0      0        2 
   5  chr5_96513436     AAsi    C    T        0      0        2 
   5  chr5_96513436     AKia    C    T        0      0        2 
   5  chr5_96513436     AOna    C    T        0      0        2 
   5  chr5_96513436     ASom    C    T        0      0        2 
   5  chr5_96513436     HCab    C    T        1      2        2 
   5  chr5_96513436     HPrz    C    T        1      2        2 
   5  chr5_96513436     ZBoe    C    T      0.5      1        2 
   5  chr5_96513436     ZGre    C    T        0      0        2 
   5  chr5_96513436     ZHar    C    T        0      0        2 
   5  chr5_96513436   Sample    C    T        0      0        2 
   5  chr5_96519521     AAsi    C    G        0      0        2 
   5  chr5_96519521     AKia    C    G        0      0        2 
   5  chr5_96519521     AOna    C    G        0      0        2 
   5  chr5_96519521     ASom    C    G        0      0        2 
   5  chr5_96519521     HCab    C    G        0      0        2 
   5  chr5_96519521     HPrz    C    G        0      0        2 
   5  chr5_96519521     ZBoe    C    G        0      0        2 
   5  chr5_96519521     ZGre    C    G        0      0        2 
   5  chr5_96519521     ZHar    C    G      0.5      1        2 
   5  chr5_96519521   Sample    C    G        0      0        2 
   5  chr5_96520196     AAsi    A    G        0      0        2 
   5  chr5_96520196     AKia    A    G        0      0        2 
   5  chr5_96520196     AOna    A    G        0      0        2 
   5  chr5_96520196     ASom    A    G        0      0        2 
   5  chr5_96520196     HCab    A    G        0      0        2 
   5  chr5_96520196     HPrz    A    G        0      0        2 
   5  chr5_96520196     ZBoe    A    G        0      0        2 
   5  chr5_96520196     ZGre    A    G        1      2        2 
   5  chr5_96520196     ZHar    A    G        0      0        2 
   5  chr5_96520196   Sample    A    G        0      0        2 
   5  chr5_96521044     AAsi    C    A        0      0        2 
   5  chr5_96521044     AKia    C    A        0      0        2 
   5  chr5_96521044     AOna    C    A      0.5      1        2 
   5  chr5_96521044     ASom    C    A        0      0        2 
   5  chr5_96521044     HCab    C    A        0      0        2 
   5  chr5_96521044     HPrz    C    A        0      0        2 
   5  chr5_96521044     ZBoe    C    A        0      0        2 
   5  chr5_96521044     ZGre    C    A        0      0        2 
   5  chr5_96521044     ZHar    C    A        0      0        2 
   5  chr5_96521044   Sample    C    A        0      0        2 
   5  chr5_96522319     AAsi    A    T        0      0        2 
   5  chr5_96522319     AKia    A    T        0      0        2 
   5  chr5_96522319     AOna    A    T        0      0        2 
   5  chr5_96522319     ASom    A    T        0      0        2 
   5  chr5_96522319     HCab    A    T        0      0        2 
   5  chr5_96522319     HPrz    A    T        0      0        2 
   5  chr5_96522319     ZBoe    A    T      0.5      1        2 
   5  chr5_96522319     ZGre    A    T        0      0        2 
   5  chr5_96522319     ZHar    A    T        0      0        2 
   5  chr5_96522319   Sample    A    T        0      0        2 
   5  chr5_96527031     AAsi    G    A        0      0        2 
   5  chr5_96527031     AKia    G    A        0      0        2 
   5  chr5_96527031     AOna    G    A        0      0        2 
   5  chr5_96527031     ASom    G    A        0      0        2 
   5  chr5_96527031     HCab    G    A        0      0        2 
   5  chr5_96527031     HPrz    G    A        0      0        2 
   5  chr5_96527031     ZBoe    G    A        0      0        2 
   5  chr5_96527031     ZGre    G    A        0      0        2 
   5  chr5_96527031     ZHar    G    A      0.5      1        2 
   5  chr5_96527031   Sample    G    A        0      0        2 
   5  chr5_96528976     AAsi    T    G        0      0        2 
   5  chr5_96528976     AKia    T    G        0      0        2 
   5  chr5_96528976     AOna    T    G      0.5      1        2 
   5  chr5_96528976     ASom    T    G        0      0        2 
   5  chr5_96528976     HCab    T    G        0      0        2 
   5  chr5_96528976     HPrz    T    G        0      0        2 
   5  chr5_96528976     ZBoe    T    G        0      0        2 
   5  chr5_96528976     ZGre    T    G        0      0        2 
   5  chr5_96528976     ZHar    T    G        0      0        2 
   5  chr5_96528976   Sample    T    G        0      0        2 
   5  chr5_96529224     AAsi    T    C        0      0        2 
   5  chr5_96529224     AKia    T    C        0      0        2 
   5  chr5_96529224     AOna    T    C        0      0        2 
   5  chr5_96529224     ASom    T    C        0      0        2 
   5  chr5_96529224     HCab    T    C      0.5      1        2 
   5  chr5_96529224     HPrz    T    C        0      0        2 
   5  chr5_96529224     ZBoe    T    C        0      0        2 
   5  chr5_96529224     ZGre    T    C        0      0        2 
   5  chr5_96529224     ZHar    T    C        0      0        2 
   5  chr5_96529224   Sample    T    C        0      0        2 
   5  chr5_96537897     AAsi    G    A        0      0        2 
   5  chr5_96537897     AKia    G    A        0      0        2 
   5  chr5_96537897     AOna    G    A        0      0        2 
   5  chr5_96537897     ASom    G    A        0      0        2 
   5  chr5_96537897     HCab    G    A        0      0        2 
   5  chr5_96537897     HPrz    G    A        0      0        2 
   5  chr5_96537897     ZBoe    G    A      0.5      1        2 
   5  chr5_96537897     ZGre    G    A        0      0        2 
   5  chr5_96537897     ZHar    G    A        0      0        2 
   5  chr5_96537897   Sample    G    A        0      0        2 
   5  chr5_96540565     AAsi    A    G        0      0        2 
   5  chr5_96540565     AKia    A    G        0      0        2 
   5  chr5_96540565     AOna    A    G        0      0        2 
   5  chr5_96540565     ASom    A    G        0      0        2 
   5  chr5_96540565     HCab    A    G        0      0        2 
   5  chr5_96540565     HPrz    A    G      0.5      1        2 
   5  chr5_96540565     ZBoe    A    G        0      0        2 
   5  chr5_96540565     ZGre    A    G        0      0        2 
   5  chr5_96540565     ZHar    A    G        0      0        2 
   5  chr5_96540565   Sample    A    G        0      0        2 
   5  chr5_96540736     AAsi    A    G        0      0        2 
   5  chr5_96540736     AKia    A    G        0      0        2 
   5  chr5_96540736     AOna    A    G        0      0        2 
   5  chr5_96540736     ASom    A    G        0      0        2 
   5  chr5_96540736     HCab    A    G        0      0        2 
   5  chr5_96540736     HPrz    A    G      0.5      1        2 
   5  chr5_96540736     ZBoe    A    G        0      0        2 
   5  chr5_96540736     ZGre    A    G        0      0        2 
   5  chr5_96540736     ZHar    A    G        0      0        2 
   5  chr5_96540736   Sample    A    G        0      0        2 
   5  chr5_96541554     AAsi    C    T        0      0        2 
   5  chr5_96541554     AKia    C    T        0      0        2 
   5  chr5_96541554     AOna    C    T        0      0        2 
   5  chr5_96541554     ASom    C    T        1      2        2 
   5  chr5_96541554     HCab    C    T        0      0        2 
   5  chr5_96541554     HPrz    C    T        0      0        2 
   5  chr5_96541554     ZBoe    C    T        0      0        2 
   5  chr5_96541554     ZGre    C    T        0      0        2 
   5  chr5_96541554     ZHar    C    T        0      0        2 
   5  chr5_96541554   Sample    C    T        0      0        2 
   5  chr5_96547720     AAsi    A    C        0      0        2 
   5  chr5_96547720     AKia    A    C        0      0        2 
   5  chr5_96547720     AOna    A    C        0      0        2 
   5  chr5_96547720     ASom    A    C        0      0        2 
   5  chr5_96547720     HCab    A    C        0      0        2 
   5  chr5_96547720     HPrz    A    C        0      0        2 
   5  chr5_96547720     ZBoe    A    C        0      0        2 
   5  chr5_96547720     ZGre    A    C      0.5      1        2 
   5  chr5_96547720     ZHar    A    C        0      0        2 
   5  chr5_96547720   Sample    A    C        0      0        2 
   5  chr5_96551848     AAsi    A    G        0      0        2 
   5  chr5_96551848     AKia    A    G        0      0        2 
   5  chr5_96551848     AOna    A    G      0.5      1        2 
   5  chr5_96551848     ASom    A    G        0      0        2 
   5  chr5_96551848     HCab    A    G        0      0        2 
   5  chr5_96551848     HPrz    A    G        0      0        2 
   5  chr5_96551848     ZBoe    A    G        0      0        2 
   5  chr5_96551848     ZGre    A    G        0      0        2 
   5  chr5_96551848     ZHar    A    G        0      0        2 
   5  chr5_96551848   Sample    A    G        0      0        2 
   5  chr5_96552539     AAsi    C    T        0      0        2 
   5  chr5_96552539     AKia    C    T        0      0        2 
   5  chr5_96552539     AOna    C    T        0      0        2 
   5  chr5_96552539     ASom    C    T        0      0        2 
   5  chr5_96552539     HCab    C    T        1      2        2 
   5  chr5_96552539     HPrz    C    T        1      2        2 
   5  chr5_96552539     ZBoe    C    T        0      0        2 
   5  chr5_96552539     ZGre    C    T        0      0        2 
   5  chr5_96552539     ZHar    C    T        0      0        2 
   5  chr5_96552539   Sample    C    T        0      0        2 
   5  chr5_96557651     AAsi    T    C        0      0        2 
   5  chr5_96557651     AKia    T    C        0      0        2 
   5  chr5_96557651     AOna    T    C        0      0        2 
   5  chr5_96557651     ASom    T    C        0      0        2 
   5  chr5_96557651     HCab    T    C        0      0        2 
   5  chr5_96557651     HPrz    T    C        0      0        2 
   5  chr5_96557651     ZBoe    T    C      0.5      1        2 
   5  chr5_96557651     ZGre    T    C        0      0        2 
   5  chr5_96557651     ZHar    T    C        0      0        2 
   5  chr5_96557651   Sample    T    C        0      0        2 
   5  chr5_96560105     AAsi    A    G        0      0        2 
   5  chr5_96560105     AKia    A    G        0      0        2 
   5  chr5_96560105     AOna    A    G        0      0        2 
   5  chr5_96560105     ASom    A    G        0      0        2 
   5  chr5_96560105     HCab    A    G        1      2        2 
   5  chr5_96560105     HPrz    A    G        1      2        2 
   5  chr5_96560105     ZBoe    A    G        0      0        2 
   5  chr5_96560105     ZGre    A    G        0      0        2 
   5  chr5_96560105     ZHar    A    G        0      0        2 
   5  chr5_96560105   Sample    A    G        0      0        2 
   5  chr5_96560203     AAsi    T    C        0      0        2 
   5  chr5_96560203     AKia    T    C        0      0        2 
   5  chr5_96560203     AOna    T    C      0.5      1        2 
   5  chr5_96560203     ASom    T    C        0      0        2 
   5  chr5_96560203     HCab    T    C        0      0        2 
   5  chr5_96560203     HPrz    T    C        0      0        2 
   5  chr5_96560203     ZBoe    T    C        0      0        2 
   5  chr5_96560203     ZGre    T    C        0      0        2 
   5  chr5_96560203     ZHar    T    C        0      0        2 
   5  chr5_96560203   Sample    T    C        0      0        2 
   5  chr5_96569555     AAsi    T    C        0      0        2 
   5  chr5_96569555     AKia    T    C        0      0        2 
   5  chr5_96569555     AOna    T    C        0      0        2 
   5  chr5_96569555     ASom    T    C        0      0        2 
   5  chr5_96569555     HCab    T    C        1      2        2 
   5  chr5_96569555     HPrz    T    C        1      2        2 
   5  chr5_96569555     ZBoe    T    C        0      0        2 
   5  chr5_96569555     ZGre    T    C        0      0        2 
   5  chr5_96569555     ZHar    T    C        0      0        2 
   5  chr5_96569555   Sample    T    C        0      0        2 
   5  chr5_96576646     AAsi    C    G        0      0        2 
   5  chr5_96576646     AKia    C    G        0      0        2 
   5  chr5_96576646     AOna    C    G        0      0        2 
   5  chr5_96576646     ASom    C    G        0      0        2 
   5  chr5_96576646     HCab    C    G        1      2        2 
   5  chr5_96576646     HPrz    C    G        1      2        2 
   5  chr5_96576646     ZBoe    C    G        0      0        2 
   5  chr5_96576646     ZGre    C    G        0      0        2 
   5  chr5_96576646     ZHar    C    G        0      0        2 
   5  chr5_96576646   Sample    C    G        0      0        2 
   5  chr5_96579441     AAsi    G    A        0      0        2 
   5  chr5_96579441     AKia    G    A        0      0        2 
   5  chr5_96579441     AOna    G    A        0      0        2 
   5  chr5_96579441     ASom    G    A        0      0        2 
   5  chr5_96579441     HCab    G    A        1      2        2 
   5  chr5_96579441     HPrz    G    A        1      2        2 
   5  chr5_96579441     ZBoe    G    A        0      0        2 
   5  chr5_96579441     ZGre    G    A        0      0        2 
   5  chr5_96579441     ZHar    G    A        0      0        2 
   5  chr5_96579441   Sample    G    A        0      0        2 
   5  chr5_96582698     AAsi    C    G        0      0        2 
   5  chr5_96582698     AKia    C    G        0      0        2 
   5  chr5_96582698     AOna    C    G        0      0        2 
   5  chr5_96582698     ASom    C    G        0      0        2 
   5  chr5_96582698     HCab    C    G        0      0        2 
   5  chr5_96582698     HPrz    C    G        0      0        2 
   5  chr5_96582698     ZBoe    C    G        0      0        2 
   5  chr5_96582698     ZGre    C    G        0      0        2 
   5  chr5_96582698     ZHar    C    G      0.5      1        2 
   5  chr5_96582698   Sample    C    G        0      0        2 
   5  chr5_96584430     AAsi    A    G        0      0        2 
   5  chr5_96584430     AKia    A    G        0      0        2 
   5  chr5_96584430     AOna    A    G        0      0        2 
   5  chr5_96584430     ASom    A    G        1      2        2 
   5  chr5_96584430     HCab    A    G        0      0        2 
   5  chr5_96584430     HPrz    A    G        0      0        2 
   5  chr5_96584430     ZBoe    A    G        0      0        2 
   5  chr5_96584430     ZGre    A    G        0      0        2 
   5  chr5_96584430     ZHar    A    G        0      0        2 
   5  chr5_96584430   Sample    A    G        0      0        2 
   5  chr5_96587541     AAsi    A    G        0      0        2 
   5  chr5_96587541     AKia    A    G        0      0        2 
   5  chr5_96587541     AOna    A    G        0      0        2 
   5  chr5_96587541     ASom    A    G        0      0        2 
   5  chr5_96587541     HCab    A    G        1      2        2 
   5  chr5_96587541     HPrz    A    G        1      2        2 
   5  chr5_96587541     ZBoe    A    G        0      0        2 
   5  chr5_96587541     ZGre    A    G        0      0        2 
   5  chr5_96587541     ZHar    A    G        0      0        2 
   5  chr5_96587541   Sample    A    G        0      0        2 
   5  chr5_96588188     AAsi    G    C        0      0        2 
   5  chr5_96588188     AKia    G    C        0      0        2 
   5  chr5_96588188     AOna    G    C        0      0        2 
   5  chr5_96588188     ASom    G    C        0      0        2 
   5  chr5_96588188     HCab    G    C        1      2        2 
   5  chr5_96588188     HPrz    G    C        1      2        2 
   5  chr5_96588188     ZBoe    G    C        0      0        2 
   5  chr5_96588188     ZGre    G    C        0      0        2 
   5  chr5_96588188     ZHar    G    C        0      0        2 
   5  chr5_96588188   Sample    G    C        0      0        2 
   5  chr5_96591860     AAsi    T    C        0      0        2 
   5  chr5_96591860     AKia    T    C      0.5      1        2 
   5  chr5_96591860     AOna    T    C        0      0        2 
   5  chr5_96591860     ASom    T    C        0      0        2 
   5  chr5_96591860     HCab    T    C        0      0        2 
   5  chr5_96591860     HPrz    T    C        0      0        2 
   5  chr5_96591860     ZBoe    T    C        0      0        2 
   5  chr5_96591860     ZGre    T    C        0      0        2 
   5  chr5_96591860     ZHar    T    C        0      0        2 
   5  chr5_96591860   Sample    T    C        0      0        2 
   5  chr5_96594398     AAsi    G    T        0      0        2 
   5  chr5_96594398     AKia    G    T        0      0        2 
   5  chr5_96594398     AOna    G    T        0      0        2 
   5  chr5_96594398     ASom    G    T        0      0        2 
   5  chr5_96594398     HCab    G    T        1      2        2 
   5  chr5_96594398     HPrz    G    T        1      2        2 
   5  chr5_96594398     ZBoe    G    T        0      0        2 
   5  chr5_96594398     ZGre    G    T        0      0        2 
   5  chr5_96594398     ZHar    G    T        0      0        2 
   5  chr5_96594398   Sample    G    T        0      0        2 
   5  chr5_96598546     AAsi    C    T        0      0        2 
   5  chr5_96598546     AKia    C    T        0      0        2 
   5  chr5_96598546     AOna    C    T        0      0        2 
   5  chr5_96598546     ASom    C    T        0      0        2 
   5  chr5_96598546     HCab    C    T        0      0        2 
   5  chr5_96598546     HPrz    C    T        0      0        2 
   5  chr5_96598546     ZBoe    C    T      0.5      1        2 
   5  chr5_96598546     ZGre    C    T        0      0        2 
   5  chr5_96598546     ZHar    C    T        0      0        2 
   5  chr5_96598546   Sample    C    T        0      0        2 
   5  chr5_96600413     AAsi    T    C        0      0        2 
   5  chr5_96600413     AKia    T    C        0      0        2 
   5  chr5_96600413     AOna    T    C        0      0        2 
   5  chr5_96600413     ASom    T    C        0      0        2 
   5  chr5_96600413     HCab    T    C        1      2        2 
   5  chr5_96600413     HPrz    T    C        1      2        2 
   5  chr5_96600413     ZBoe    T    C        0      0        2 
   5  chr5_96600413     ZGre    T    C        0      0        2 
   5  chr5_96600413     ZHar    T    C        0      0        2 
   5  chr5_96600413   Sample    T    C        0      0        2 
   5  chr5_96605062     AAsi    C    A        0      0        2 
   5  chr5_96605062     AKia    C    A        0      0        2 
   5  chr5_96605062     AOna    C    A        0      0        2 
   5  chr5_96605062     ASom    C    A        0      0        2 
   5  chr5_96605062     HCab    C    A        0      0        2 
   5  chr5_96605062     HPrz    C    A        0      0        2 
   5  chr5_96605062     ZBoe    C    A        0      0        2 
   5  chr5_96605062     ZGre    C    A      0.5      1        2 
   5  chr5_96605062     ZHar    C    A        0      0        2 
   5  chr5_96605062   Sample    C    A        0      0        2 
   5  chr5_96612386     AAsi    A    G        0      0        2 
   5  chr5_96612386     AKia    A    G        0      0        2 
   5  chr5_96612386     AOna    A    G        0      0        2 
   5  chr5_96612386     ASom    A    G        0      0        2 
   5  chr5_96612386     HCab    A    G        0      0        2 
   5  chr5_96612386     HPrz    A    G        0      0        2 
   5  chr5_96612386     ZBoe    A    G        0      0        2 
   5  chr5_96612386     ZGre    A    G        0      0        2 
   5  chr5_96612386     ZHar    A    G      0.5      1        2 
   5  chr5_96612386   Sample    A    G        0      0        2 
   5  chr5_96613079     AAsi    A    G        0      0        2 
   5  chr5_96613079     AKia    A    G        0      0        2 
   5  chr5_96613079     AOna    A    G        0      0        2 
   5  chr5_96613079     ASom    A    G        0      0        2 
   5  chr5_96613079     HCab    A    G        0      0        2 
   5  chr5_96613079     HPrz    A    G        0      0        2 
   5  chr5_96613079     ZBoe    A    G      0.5      1        2 
   5  chr5_96613079     ZGre    A    G        0      0        2 
   5  chr5_96613079     ZHar    A    G        0      0        2 
   5  chr5_96613079   Sample    A    G        0      0        2 
   5  chr5_96619208     AAsi    C    T        0      0        2 
   5  chr5_96619208     AKia    C    T        0      0        2 
   5  chr5_96619208     AOna    C    T        0      0        2 
   5  chr5_96619208     ASom    C    T        0      0        2 
   5  chr5_96619208     HCab    C    T        0      0        2 
   5  chr5_96619208     HPrz    C    T        0      0        2 
   5  chr5_96619208     ZBoe    C    T        0      0        2 
   5  chr5_96619208     ZGre    C    T        0      0        2 
   5  chr5_96619208     ZHar    C    T        1      2        2 
   5  chr5_96619208   Sample    C    T        0      0        2 
   5  chr5_96620009     AAsi    G    A        0      0        2 
   5  chr5_96620009     AKia    G    A        0      0        2 
   5  chr5_96620009     AOna    G    A        0      0        2 
   5  chr5_96620009     ASom    G    A        0      0        2 
   5  chr5_96620009     HCab    G    A        1      2        2 
   5  chr5_96620009     HPrz    G    A        1      2        2 
   5  chr5_96620009     ZBoe    G    A        0      0        2 
   5  chr5_96620009     ZGre    G    A        0      0        2 
   5  chr5_96620009     ZHar    G    A        0      0        2 
   5  chr5_96620009   Sample    G    A        0      0        2 
   5  chr5_96622821     AAsi    A    G        0      0        2 
   5  chr5_96622821     AKia    A    G        0      0        2 
   5  chr5_96622821     AOna    A    G        0      0        2 
   5  chr5_96622821     ASom    A    G        0      0        2 
   5  chr5_96622821     HCab    A    G        0      0        2 
   5  chr5_96622821     HPrz    A    G        0      0        2 
   5  chr5_96622821     ZBoe    A    G        0      0        2 
   5  chr5_96622821     ZGre    A    G      0.5      1        2 
   5  chr5_96622821     ZHar    A    G        0      0        2 
   5  chr5_96622821   Sample    A    G        0      0        2 
   5  chr5_96624977     AAsi    A    G        0      0        2 
   5  chr5_96624977     AKia    A    G        0      0        2 
   5  chr5_96624977     AOna    A    G        0      0        2 
   5  chr5_96624977     ASom    A    G        0      0        2 
   5  chr5_96624977     HCab    A    G        0      0        2 
   5  chr5_96624977     HPrz    A    G        0      0        2 
   5  chr5_96624977     ZBoe    A    G        0      0        2 
   5  chr5_96624977     ZGre    A    G      0.5      1        2 
   5  chr5_96624977     ZHar    A    G        0      0        2 
   5  chr5_96624977   Sample    A    G        0      0        2 
   5  chr5_96627818     AAsi    C    T      0.5      1        2 
   5  chr5_96627818     AKia    C    T        0      0        2 
   5  chr5_96627818     AOna    C    T        0      0        2 
   5  chr5_96627818     ASom    C    T        0      0        2 
   5  chr5_96627818     HCab    C    T        0      0        2 
   5  chr5_96627818     HPrz    C    T        0      0        2 
   5  chr5_96627818     ZBoe    C    T        0      0        2 
   5  chr5_96627818     ZGre    C    T        0      0        2 
   5  chr5_96627818     ZHar    C    T        0      0        2 
   5  chr5_96627818   Sample    C    T        0      0        2 
   5  chr5_96628538     AAsi    T    C        0      0        2 
   5  chr5_96628538     AKia    T    C        1      2        2 
   5  chr5_96628538     AOna    T    C        0      0        2 
   5  chr5_96628538     ASom    T    C        0      0        2 
   5  chr5_96628538     HCab    T    C        1      2        2 
   5  chr5_96628538     HPrz    T    C        1      2        2 
   5  chr5_96628538     ZBoe    T    C        0      0        2 
   5  chr5_96628538     ZGre    T    C        0      0        2 
   5  chr5_96628538     ZHar    T    C        0      0        2 
   5  chr5_96628538   Sample    T    C        0      0        2 
   5  chr5_96630128     AAsi    G    A        0      0        2 
   5  chr5_96630128     AKia    G    A        0      0        2 
   5  chr5_96630128     AOna    G    A        0      0        2 
   5  chr5_96630128     ASom    G    A        0      0        2 
   5  chr5_96630128     HCab    G    A        1      2        2 
   5  chr5_96630128     HPrz    G    A        1      2        2 
   5  chr5_96630128     ZBoe    G    A        0      0        2 
   5  chr5_96630128     ZGre    G    A        0      0        2 
   5  chr5_96630128     ZHar    G    A        0      0        2 
   5  chr5_96630128   Sample    G    A        0      0        2 
   5  chr5_96639510     AAsi    T    C        0      0        2 
   5  chr5_96639510     AKia    T    C        0      0        2 
   5  chr5_96639510     AOna    T    C        0      0        2 
   5  chr5_96639510     ASom    T    C        0      0        2 
   5  chr5_96639510     HCab    T    C        1      2        2 
   5  chr5_96639510     HPrz    T    C        1      2        2 
   5  chr5_96639510     ZBoe    T    C        0      0        2 
   5  chr5_96639510     ZGre    T    C        0      0        2 
   5  chr5_96639510     ZHar    T    C        0      0        2 
   5  chr5_96639510   Sample    T    C        0      0        2 
   5  chr5_96640761     AAsi    A    T        0      0        2 
   5  chr5_96640761     AKia    A    T        0      0        2 
   5  chr5_96640761     AOna    A    T        0      0        2 
   5  chr5_96640761     ASom    A    T        1      2        2 
   5  chr5_96640761     HCab    A    T        0      0        2 
   5  chr5_96640761     HPrz    A    T        0      0        2 
   5  chr5_96640761     ZBoe    A    T        0      0        2 
   5  chr5_96640761     ZGre    A    T        0      0        2 
   5  chr5_96640761     ZHar    A    T        0      0        2 
   5  chr5_96640761   Sample    A    T        0      0        2 
   5  chr5_96645761     AAsi    C    T        0      0        2 
   5  chr5_96645761     AKia    C    T        0      0        2 
   5  chr5_96645761     AOna    C    T        0      0        2 
   5  chr5_96645761     ASom    C    T        0      0        2 
   5  chr5_96645761     HCab    C    T      0.5      1        2 
   5  chr5_96645761     HPrz    C    T        0      0        2 
   5  chr5_96645761     ZBoe    C    T        0      0        2 
   5  chr5_96645761     ZGre    C    T        0      0        2 
   5  chr5_96645761     ZHar    C    T        0      0        2 
   5  chr5_96645761   Sample    C    T        0      0        2 
   5  chr5_96653836     AAsi    T    C        0      0        2 
   5  chr5_96653836     AKia    T    C        0      0        2 
   5  chr5_96653836     AOna    T    C        0      0        2 
   5  chr5_96653836     ASom    T    C        0      0        2 
   5  chr5_96653836     HCab    T    C      0.5      1        2 
   5  chr5_96653836     HPrz    T    C        0      0        2 
   5  chr5_96653836     ZBoe    T    C        0      0        2 
   5  chr5_96653836     ZGre    T    C        0      0        2 
   5  chr5_96653836     ZHar    T    C        0      0        2 
   5  chr5_96653836   Sample    T    C        0      0        2 
   5  chr5_96660950     AAsi    G    C        0      0        2 
   5  chr5_96660950     AKia    G    C        0      0        2 
   5  chr5_96660950     AOna    G    C        0      0        2 
   5  chr5_96660950     ASom    G    C        0      0        2 
   5  chr5_96660950     HCab    G    C      0.5      1        2 
   5  chr5_96660950     HPrz    G    C      0.5      1        2 
   5  chr5_96660950     ZBoe    G    C        0      0        2 
   5  chr5_96660950     ZGre    G    C        0      0        2 
   5  chr5_96660950     ZHar    G    C        0      0        2 
   5  chr5_96660950   Sample    G    C        0      0        2 
   5  chr5_96666450     AAsi    C    T        1      2        2 
   5  chr5_96666450     AKia    C    T        0      0        2 
   5  chr5_96666450     AOna    C    T        0      0        2 
   5  chr5_96666450     ASom    C    T        1      2        2 
   5  chr5_96666450     HCab    C    T        0      0        2 
   5  chr5_96666450     HPrz    C    T        0      0        2 
   5  chr5_96666450     ZBoe    C    T        0      0        2 
   5  chr5_96666450     ZGre    C    T        0      0        2 
   5  chr5_96666450     ZHar    C    T        0      0        2 
   5  chr5_96666450   Sample    C    T        1      2        2 
   5  chr5_96669848     AAsi    T    A        0      0        2 
   5  chr5_96669848     AKia    T    A        0      0        2 
   5  chr5_96669848     AOna    T    A        1      2        2 
   5  chr5_96669848     ASom    T    A        0      0        2 
   5  chr5_96669848     HCab    T    A        0      0        2 
   5  chr5_96669848     HPrz    T    A        0      0        2 
   5  chr5_96669848     ZBoe    T    A        0      0        2 
   5  chr5_96669848     ZGre    T    A        0      0        2 
   5  chr5_96669848     ZHar    T    A        0      0        2 
   5  chr5_96669848   Sample    T    A        0      0        2 
   5  chr5_96677194     AAsi    T    A        0      0        2 
   5  chr5_96677194     AKia    T    A        0      0        2 
   5  chr5_96677194     AOna    T    A      0.5      1        2 
   5  chr5_96677194     ASom    T    A        0      0        2 
   5  chr5_96677194     HCab    T    A        0      0        2 
   5  chr5_96677194     HPrz    T    A        0      0        2 
   5  chr5_96677194     ZBoe    T    A        0      0        2 
   5  chr5_96677194     ZGre    T    A        0      0        2 
   5  chr5_96677194     ZHar    T    A        0      0        2 
   5  chr5_96677194   Sample    T    A        0      0        2 
   5  chr5_96679242     AAsi    A    G        0      0        2 
   5  chr5_96679242     AKia    A    G        0      0        2 
   5  chr5_96679242     AOna    A    G        0      0        2 
   5  chr5_96679242     ASom    A    G        0      0        2 
   5  chr5_96679242     HCab    A    G        1      2        2 
   5  chr5_96679242     HPrz    A    G        1      2        2 
   5  chr5_96679242     ZBoe    A    G        0      0        2 
   5  chr5_96679242     ZGre    A    G        0      0        2 
   5  chr5_96679242     ZHar    A    G        0      0        2 
   5  chr5_96679242   Sample    A    G        0      0        2 
   5  chr5_96689390     AAsi    C    A        0      0        2 
   5  chr5_96689390     AKia    C    A        0      0        2 
   5  chr5_96689390     AOna    C    A        0      0        2 
   5  chr5_96689390     ASom    C    A        0      0        2 
   5  chr5_96689390     HCab    C    A        0      0        2 
   5  chr5_96689390     HPrz    C    A        0      0        2 
   5  chr5_96689390     ZBoe    C    A        0      0        2 
   5  chr5_96689390     ZGre    C    A        0      0        2 
   5  chr5_96689390     ZHar    C    A      0.5      1        2 
   5  chr5_96689390   Sample    C    A        0      0        2 
   5  chr5_96695343     AAsi    G    A        0      0        2 
   5  chr5_96695343     AKia    G    A        0      0        2 
   5  chr5_96695343     AOna    G    A        0      0        2 
   5  chr5_96695343     ASom    G    A        0      0        2 
   5  chr5_96695343     HCab    G    A        1      2        2 
   5  chr5_96695343     HPrz    G    A        1      2        2 
   5  chr5_96695343     ZBoe    G    A        0      0        2 
   5  chr5_96695343     ZGre    G    A        0      0        2 
   5  chr5_96695343     ZHar    G    A        0      0        2 
   5  chr5_96695343   Sample    G    A        0      0        2 
   5  chr5_96696464     AAsi    T    C        0      0        2 
   5  chr5_96696464     AKia    T    C        0      0        2 
   5  chr5_96696464     AOna    T    C        0      0        2 
   5  chr5_96696464     ASom    T    C        0      0        2 
   5  chr5_96696464     HCab    T    C      0.5      1        2 
   5  chr5_96696464     HPrz    T    C        0      0        2 
   5  chr5_96696464     ZBoe    T    C        0      0        2 
   5  chr5_96696464     ZGre    T    C        0      0        2 
   5  chr5_96696464     ZHar    T    C        0      0        2 
   5  chr5_96696464   Sample    T    C        0      0        2 
   5  chr5_96710428     AAsi    T    C      0.5      1        2 
   5  chr5_96710428     AKia    T    C        0      0        2 
   5  chr5_96710428     AOna    T    C        0      0        2 
   5  chr5_96710428     ASom    T    C        0      0        2 
   5  chr5_96710428     HCab    T    C        0      0        2 
   5  chr5_96710428     HPrz    T    C        0      0        2 
   5  chr5_96710428     ZBoe    T    C        0      0        2 
   5  chr5_96710428     ZGre    T    C        0      0        2 
   5  chr5_96710428     ZHar    T    C        0      0        2 
   5  chr5_96710428   Sample    T    C        0      0        2 
   5  chr5_96715647     AAsi    T    G        1      2        2 
   5  chr5_96715647     AKia    T    G        0      0        2 
   5  chr5_96715647     AOna    T    G        0      0        2 
   5  chr5_96715647     ASom    T    G        1      2        2 
   5  chr5_96715647     HCab    T    G        1      2        2 
   5  chr5_96715647     HPrz    T    G        1      2        2 
   5  chr5_96715647     ZBoe    T    G        0      0        2 
   5  chr5_96715647     ZGre    T    G        0      0        2 
   5  chr5_96715647     ZHar    T    G        0      0        2 
   5  chr5_96715647   Sample    T    G        1      2        2 
   5  chr5_96717778     AAsi    T    C        1      2        2 
   5  chr5_96717778     AKia    T    C        0      0        2 
   5  chr5_96717778     AOna    T    C        0      0        2 
   5  chr5_96717778     ASom    T    C        1      2        2 
   5  chr5_96717778     HCab    T    C        1      2        2 
   5  chr5_96717778     HPrz    T    C        1      2        2 
   5  chr5_96717778     ZBoe    T    C        0      0        2 
   5  chr5_96717778     ZGre    T    C        0      0        2 
   5  chr5_96717778     ZHar    T    C        0      0        2 
   5  chr5_96717778   Sample    T    C        1      2        2 
   5  chr5_96717870     AAsi    G    C        0      0        2 
   5  chr5_96717870     AKia    G    C        0      0        2 
   5  chr5_96717870     AOna    G    C        0      0        2 
   5  chr5_96717870     ASom    G    C        0      0        2 
   5  chr5_96717870     HCab    G    C        0      0        2 
   5  chr5_96717870     HPrz    G    C        0      0        2 
   5  chr5_96717870     ZBoe    G    C      0.5      1        2 
   5  chr5_96717870     ZGre    G    C        0      0        2 
   5  chr5_96717870     ZHar    G    C        0      0        2 
   5  chr5_96717870   Sample    G    C        0      0        2 
   5  chr5_96723988     AAsi    T    C        0      0        2 
   5  chr5_96723988     AKia    T    C        0      0        2 
   5  chr5_96723988     AOna    T    C        0      0        2 
   5  chr5_96723988     ASom    T    C        0      0        2 
   5  chr5_96723988     HCab    T    C      0.5      1        2 
   5  chr5_96723988     HPrz    T    C        0      0        2 
   5  chr5_96723988     ZBoe    T    C        0      0        2 
   5  chr5_96723988     ZGre    T    C        0      0        2 
   5  chr5_96723988     ZHar    T    C        0      0        2 
   5  chr5_96723988   Sample    T    C        0      0        2 
   5  chr5_96730249     AAsi    A    G        0      0        2 
   5  chr5_96730249     AKia    A    G        0      0        2 
   5  chr5_96730249     AOna    A    G      0.5      1        2 
   5  chr5_96730249     ASom    A    G        0      0        2 
   5  chr5_96730249     HCab    A    G        0      0        2 
   5  chr5_96730249     HPrz    A    G        0      0        2 
   5  chr5_96730249     ZBoe    A    G        0      0        2 
   5  chr5_96730249     ZGre    A    G        0      0        2 
   5  chr5_96730249     ZHar    A    G        0      0        2 
   5  chr5_96730249   Sample    A    G        0      0        2 
   5  chr5_96739799     AAsi    T    C        0      0        2 
   5  chr5_96739799     AKia    T    C        0      0        2 
   5  chr5_96739799     AOna    T    C      0.5      1        2 
   5  chr5_96739799     ASom    T    C        0      0        2 
   5  chr5_96739799     HCab    T    C        0      0        2 
   5  chr5_96739799     HPrz    T    C        0      0        2 
   5  chr5_96739799     ZBoe    T    C        0      0        2 
   5  chr5_96739799     ZGre    T    C        0      0        2 
   5  chr5_96739799     ZHar    T    C        0      0        2 
   5  chr5_96739799   Sample    T    C        0      0        2 
   5  chr5_96739955     AAsi    A    G        0      0        2 
   5  chr5_96739955     AKia    A    G        0      0        2 
   5  chr5_96739955     AOna    A    G        0      0        2 
   5  chr5_96739955     ASom    A    G        1      2        2 
   5  chr5_96739955     HCab    A    G        0      0        2 
   5  chr5_96739955     HPrz    A    G        0      0        2 
   5  chr5_96739955     ZBoe    A    G        0      0        2 
   5  chr5_96739955     ZGre    A    G        0      0        2 
   5  chr5_96739955     ZHar    A    G        0      0        2 
   5  chr5_96739955   Sample    A    G        0      0        2 
   5  chr5_96741155     AAsi    G    A        0      0        2 
   5  chr5_96741155     AKia    G    A        1      2        2 
   5  chr5_96741155     AOna    G    A      0.5      1        2 
   5  chr5_96741155     ASom    G    A        0      0        2 
   5  chr5_96741155     HCab    G    A        0      0        2 
   5  chr5_96741155     HPrz    G    A        0      0        2 
   5  chr5_96741155     ZBoe    G    A        0      0        2 
   5  chr5_96741155     ZGre    G    A        0      0        2 
   5  chr5_96741155     ZHar    G    A        0      0        2 
   5  chr5_96741155   Sample    G    A        0      0        2 
   5  chr5_96743254     AAsi    T    C        0      0        2 
   5  chr5_96743254     AKia    T    C        0      0        2 
   5  chr5_96743254     AOna    T    C        0      0        2 
   5  chr5_96743254     ASom    T    C        1      2        2 
   5  chr5_96743254     HCab    T    C        0      0        2 
   5  chr5_96743254     HPrz    T    C        0      0        2 
   5  chr5_96743254     ZBoe    T    C        0      0        2 
   5  chr5_96743254     ZGre    T    C        0      0        2 
   5  chr5_96743254     ZHar    T    C        0      0        2 
   5  chr5_96743254   Sample    T    C        0      0        2 
   5  chr5_96745083     AAsi    C    T        0      0        2 
   5  chr5_96745083     AKia    C    T        0      0        2 
   5  chr5_96745083     AOna    C    T        0      0        2 
   5  chr5_96745083     ASom    C    T        0      0        2 
   5  chr5_96745083     HCab    C    T        1      2        2 
   5  chr5_96745083     HPrz    C    T        1      2        2 
   5  chr5_96745083     ZBoe    C    T        0      0        2 
   5  chr5_96745083     ZGre    C    T        0      0        2 
   5  chr5_96745083     ZHar    C    T        0      0        2 
   5  chr5_96745083   Sample    C    T        0      0        2 
   5  chr5_96748191     AAsi    G    A        0      0        2 
   5  chr5_96748191     AKia    G    A        0      0        2 
   5  chr5_96748191     AOna    G    A        0      0        2 
   5  chr5_96748191     ASom    G    A        0      0        2 
   5  chr5_96748191     HCab    G    A        0      0        2 
   5  chr5_96748191     HPrz    G    A        0      0        2 
   5  chr5_96748191     ZBoe    G    A        0      0        2 
   5  chr5_96748191     ZGre    G    A        1      2        2 
   5  chr5_96748191     ZHar    G    A        0      0        2 
   5  chr5_96748191   Sample    G    A        0      0        2 
   5  chr5_96748373     AAsi    C    T        0      0        2 
   5  chr5_96748373     AKia    C    T      0.5      1        2 
   5  chr5_96748373     AOna    C    T      0.5      1        2 
   5  chr5_96748373     ASom    C    T        0      0        2 
   5  chr5_96748373     HCab    C    T        0      0        2 
   5  chr5_96748373     HPrz    C    T        0      0        2 
   5  chr5_96748373     ZBoe    C    T        0      0        2 
   5  chr5_96748373     ZGre    C    T        0      0        2 
   5  chr5_96748373     ZHar    C    T        0      0        2 
   5  chr5_96748373   Sample    C    T        0      0        2 
   5  chr5_96754336     AAsi    C    G        0      0        2 
   5  chr5_96754336     AKia    C    G        0      0        2 
   5  chr5_96754336     AOna    C    G        0      0        2 
   5  chr5_96754336     ASom    C    G        0      0        2 
   5  chr5_96754336     HCab    C    G      0.5      1        2 
   5  chr5_96754336     HPrz    C    G      0.5      1        2 
   5  chr5_96754336     ZBoe    C    G        0      0        2 
   5  chr5_96754336     ZGre    C    G        0      0        2 
   5  chr5_96754336     ZHar    C    G        0      0        2 
   5  chr5_96754336   Sample    C    G        0      0        2 
   5  chr5_96754955     AAsi    G    C        0      0        2 
   5  chr5_96754955     AKia    G    C        0      0        2 
   5  chr5_96754955     AOna    G    C        0      0        2 
   5  chr5_96754955     ASom    G    C        0      0        2 
   5  chr5_96754955     HCab    G    C        0      0        2 
   5  chr5_96754955     HPrz    G    C        0      0        2 
   5  chr5_96754955     ZBoe    G    C      0.5      1        2 
   5  chr5_96754955     ZGre    G    C        0      0        2 
   5  chr5_96754955     ZHar    G    C        0      0        2 
   5  chr5_96754955   Sample    G    C        0      0        2 
   5  chr5_96755060     AAsi    T    C        0      0        2 
   5  chr5_96755060     AKia    T    C        0      0        2 
   5  chr5_96755060     AOna    T    C        0      0        2 
   5  chr5_96755060     ASom    T    C        0      0        2 
   5  chr5_96755060     HCab    T    C        0      0        2 
   5  chr5_96755060     HPrz    T    C        0      0        2 
   5  chr5_96755060     ZBoe    T    C        0      0        2 
   5  chr5_96755060     ZGre    T    C        1      2        2 
   5  chr5_96755060     ZHar    T    C        0      0        2 
   5  chr5_96755060   Sample    T    C        0      0        2 
   5  chr5_96757449     AAsi    T    G        0      0        2 
   5  chr5_96757449     AKia    T    G        0      0        2 
   5  chr5_96757449     AOna    T    G        0      0        2 
   5  chr5_96757449     ASom    T    G        0      0        2 
   5  chr5_96757449     HCab    T    G        1      2        2 
   5  chr5_96757449     HPrz    T    G        1      2        2 
   5  chr5_96757449     ZBoe    T    G        0      0        2 
   5  chr5_96757449     ZGre    T    G        0      0        2 
   5  chr5_96757449     ZHar    T    G        0      0        2 
   5  chr5_96757449   Sample    T    G        0      0        2 
   5  chr5_96764809     AAsi    C    A        0      0        2 
   5  chr5_96764809     AKia    C    A        0      0        2 
   5  chr5_96764809     AOna    C    A        0      0        2 
   5  chr5_96764809     ASom    C    A        0      0        2 
   5  chr5_96764809     HCab    C    A        0      0        2 
   5  chr5_96764809     HPrz    C    A        0      0        2 
   5  chr5_96764809     ZBoe    C    A        1      2        2 
   5  chr5_96764809     ZGre    C    A        0      0        2 
   5  chr5_96764809     ZHar    C    A        0      0        2 
   5  chr5_96764809   Sample    C    A        0      0        2 
   5  chr5_96767116     AAsi    C    T        0      0        2 
   5  chr5_96767116     AKia    C    T      0.5      1        2 
   5  chr5_96767116     AOna    C    T        0      0        2 
   5  chr5_96767116     ASom    C    T        0      0        2 
   5  chr5_96767116     HCab    C    T        0      0        2 
   5  chr5_96767116     HPrz    C    T        0      0        2 
   5  chr5_96767116     ZBoe    C    T        0      0        2 
   5  chr5_96767116     ZGre    C    T        0      0        2 
   5  chr5_96767116     ZHar    C    T        0      0        2 
   5  chr5_96767116   Sample    C    T        0      0        2 
   5  chr5_96767456     AAsi    T    C      0.5      1        2 
   5  chr5_96767456     AKia    T    C        0      0        2 
   5  chr5_96767456     AOna    T    C        0      0        2 
   5  chr5_96767456     ASom    T    C        0      0        2 
   5  chr5_96767456     HCab    T    C        0      0        2 
   5  chr5_96767456     HPrz    T    C        0      0        2 
   5  chr5_96767456     ZBoe    T    C        0      0        2 
   5  chr5_96767456     ZGre    T    C        0      0        2 
   5  chr5_96767456     ZHar    T    C        0      0        2 
   5  chr5_96767456   Sample    T    C        0      0        2 
   5  chr5_96768177     AAsi    C    G        0      0        2 
   5  chr5_96768177     AKia    C    G        0      0        2 
   5  chr5_96768177     AOna    C    G        0      0        2 
   5  chr5_96768177     ASom    C    G        1      2        2 
   5  chr5_96768177     HCab    C    G        0      0        2 
   5  chr5_96768177     HPrz    C    G        0      0        2 
   5  chr5_96768177     ZBoe    C    G        0      0        2 
   5  chr5_96768177     ZGre    C    G        0      0        2 
   5  chr5_96768177     ZHar    C    G        0      0        2 
   5  chr5_96768177   Sample    C    G        0      0        2 
   5  chr5_96768836     AAsi    A    G        0      0        2 
   5  chr5_96768836     AKia    A    G        0      0        2 
   5  chr5_96768836     AOna    A    G        0      0        2 
   5  chr5_96768836     ASom    A    G        0      0        2 
   5  chr5_96768836     HCab    A    G        0      0        2 
   5  chr5_96768836     HPrz    A    G        0      0        2 
   5  chr5_96768836     ZBoe    A    G        1      2        2 
   5  chr5_96768836     ZGre    A    G        1      2        2 
   5  chr5_96768836     ZHar    A    G        0      0        2 
   5  chr5_96768836   Sample    A    G        0      0        2 
   5  chr5_96769082     AAsi    C    T        0      0        2 
   5  chr5_96769082     AKia    C    T        0      0        2 
   5  chr5_96769082     AOna    C    T        0      0        2 
   5  chr5_96769082     ASom    C    T        0      0        2 
   5  chr5_96769082     HCab    C    T        0      0        2 
   5  chr5_96769082     HPrz    C    T        0      0        2 
   5  chr5_96769082     ZBoe    C    T        1      2        2 
   5  chr5_96769082     ZGre    C    T        0      0        2 
   5  chr5_96769082     ZHar    C    T        0      0        2 
   5  chr5_96769082   Sample    C    T        0      0        2 
   5  chr5_96770714     AAsi    T    C        0      0        2 
   5  chr5_96770714     AKia    T    C        0      0        2 
   5  chr5_96770714     AOna    T    C        0      0        2 
   5  chr5_96770714     ASom    T    C        0      0        2 
   5  chr5_96770714     HCab    T    C        1      2        2 
   5  chr5_96770714     HPrz    T    C        1      2        2 
   5  chr5_96770714     ZBoe    T    C        0      0        2 
   5  chr5_96770714     ZGre    T    C        0      0        2 
   5  chr5_96770714     ZHar    T    C        0      0        2 
   5  chr5_96770714   Sample    T    C        0      0        2 
   5  chr5_96771598     AAsi    T    C        0      0        2 
   5  chr5_96771598     AKia    T    C        0      0        2 
   5  chr5_96771598     AOna    T    C        0      0        2 
   5  chr5_96771598     ASom    T    C        0      0        2 
   5  chr5_96771598     HCab    T    C        0      0        2 
   5  chr5_96771598     HPrz    T    C        0      0        2 
   5  chr5_96771598     ZBoe    T    C        0      0        2 
   5  chr5_96771598     ZGre    T    C      0.5      1        2 
   5  chr5_96771598     ZHar    T    C        0      0        2 
   5  chr5_96771598   Sample    T    C        0      0        2 
   5  chr5_96772527     AAsi    C    T      0.5      1        2 
   5  chr5_96772527     AKia    C    T        0      0        2 
   5  chr5_96772527     AOna    C    T        0      0        2 
   5  chr5_96772527     ASom    C    T        0      0        2 
   5  chr5_96772527     HCab    C    T        0      0        2 
   5  chr5_96772527     HPrz    C    T        0      0        2 
   5  chr5_96772527     ZBoe    C    T        0      0        2 
   5  chr5_96772527     ZGre    C    T        0      0        2 
   5  chr5_96772527     ZHar    C    T        0      0        2 
   5  chr5_96772527   Sample    C    T        1      2        2 
   5  chr5_96782275     AAsi    C    T        1      2        2 
   5  chr5_96782275     AKia    C    T        0      0        2 
   5  chr5_96782275     AOna    C    T        0      0        2 
   5  chr5_96782275     ASom    C    T        1      2        2 
   5  chr5_96782275     HCab    C    T        0      0        2 
   5  chr5_96782275     HPrz    C    T        0      0        2 
   5  chr5_96782275     ZBoe    C    T        0      0        2 
   5  chr5_96782275     ZGre    C    T        0      0        2 
   5  chr5_96782275     ZHar    C    T        0      0        2 
   5  chr5_96782275   Sample    C    T        1      2        2 
   5  chr5_96785112     AAsi    G    A        0      0        2 
   5  chr5_96785112     AKia    G    A        1      2        2 
   5  chr5_96785112     AOna    G    A        0      0        2 
   5  chr5_96785112     ASom    G    A        0      0        2 
   5  chr5_96785112     HCab    G    A        0      0        2 
   5  chr5_96785112     HPrz    G    A        0      0        2 
   5  chr5_96785112     ZBoe    G    A        0      0        2 
   5  chr5_96785112     ZGre    G    A        0      0        2 
   5  chr5_96785112     ZHar    G    A        0      0        2 
   5  chr5_96785112   Sample    G    A        0      0        2 
   5  chr5_96786364     AAsi    G    A        0      0        2 
   5  chr5_96786364     AKia    G    A        0      0        2 
   5  chr5_96786364     AOna    G    A        0      0        2 
   5  chr5_96786364     ASom    G    A        0      0        2 
   5  chr5_96786364     HCab    G    A        1      2        2 
   5  chr5_96786364     HPrz    G    A        1      2        2 
   5  chr5_96786364     ZBoe    G    A        0      0        2 
   5  chr5_96786364     ZGre    G    A        0      0        2 
   5  chr5_96786364     ZHar    G    A        0      0        2 
   5  chr5_96786364   Sample    G    A        0      0        2 
   5  chr5_96788477     AAsi    T    C        0      0        2 
   5  chr5_96788477     AKia    T    C        0      0        2 
   5  chr5_96788477     AOna    T    C        0      0        2 
   5  chr5_96788477     ASom    T    C        0      0        2 
   5  chr5_96788477     HCab    T    C        0      0        2 
   5  chr5_96788477     HPrz    T    C      0.5      1        2 
   5  chr5_96788477     ZBoe    T    C        0      0        2 
   5  chr5_96788477     ZGre    T    C        0      0        2 
   5  chr5_96788477     ZHar    T    C        0      0        2 
   5  chr5_96788477   Sample    T    C        0      0        2 
   5  chr5_96792646     AAsi    T    C        0      0        2 
   5  chr5_96792646     AKia    T    C        0      0        2 
   5  chr5_96792646     AOna    T    C        1      2        2 
   5  chr5_96792646     ASom    T    C        0      0        2 
   5  chr5_96792646     HCab    T    C        0      0        2 
   5  chr5_96792646     HPrz    T    C        0      0        2 
   5  chr5_96792646     ZBoe    T    C        0      0        2 
   5  chr5_96792646     ZGre    T    C        0      0        2 
   5  chr5_96792646     ZHar    T    C        0      0        2 
   5  chr5_96792646   Sample    T    C        0      0        2 
   5  chr5_96803959     AAsi    G    A      0.5      1        2 
   5  chr5_96803959     AKia    G    A        0      0        2 
   5  chr5_96803959     AOna    G    A        0      0        2 
   5  chr5_96803959     ASom    G    A        0      0        2 
   5  chr5_96803959     HCab    G    A        0      0        2 
   5  chr5_96803959     HPrz    G    A        0      0        2 
   5  chr5_96803959     ZBoe    G    A        0      0        2 
   5  chr5_96803959     ZGre    G    A        0      0        2 
   5  chr5_96803959     ZHar    G    A        0      0        2 
   5  chr5_96803959   Sample    G    A        1      2        2 
   5  chr5_96805368     AAsi    A    G        0      0        2 
   5  chr5_96805368     AKia    A    G        0      0        2 
   5  chr5_96805368     AOna    A    G        0      0        2 
   5  chr5_96805368     ASom    A    G        0      0        2 
   5  chr5_96805368     HCab    A    G        1      2        2 
   5  chr5_96805368     HPrz    A    G        1      2        2 
   5  chr5_96805368     ZBoe    A    G        0      0        2 
   5  chr5_96805368     ZGre    A    G        0      0        2 
   5  chr5_96805368     ZHar    A    G        0      0        2 
   5  chr5_96805368   Sample    A    G        0      0        2 
   5  chr5_96813044     AAsi    A    G        0      0        2 
   5  chr5_96813044     AKia    A    G        0      0        2 
   5  chr5_96813044     AOna    A    G        0      0        2 
   5  chr5_96813044     ASom    A    G        0      0        2 
   5  chr5_96813044     HCab    A    G        1      2        2 
   5  chr5_96813044     HPrz    A    G        1      2        2 
   5  chr5_96813044     ZBoe    A    G        0      0        2 
   5  chr5_96813044     ZGre    A    G        0      0        2 
   5  chr5_96813044     ZHar    A    G        0      0        2 
   5  chr5_96813044   Sample    A    G        0      0        2 
   5  chr5_96814258     AAsi    T    C        0      0        2 
   5  chr5_96814258     AKia    T    C        0      0        2 
   5  chr5_96814258     AOna    T    C        0      0        2 
   5  chr5_96814258     ASom    T    C        0      0        2 
   5  chr5_96814258     HCab    T    C        1      2        2 
   5  chr5_96814258     HPrz    T    C        1      2        2 
   5  chr5_96814258     ZBoe    T    C        0      0        2 
   5  chr5_96814258     ZGre    T    C        0      0        2 
   5  chr5_96814258     ZHar    T    C        0      0        2 
   5  chr5_96814258   Sample    T    C        0      0        2 
   5  chr5_96819579     AAsi    A    G        0      0        2 
   5  chr5_96819579     AKia    A    G        0      0        2 
   5  chr5_96819579     AOna    A    G        0      0        2 
   5  chr5_96819579     ASom    A    G        0      0        2 
   5  chr5_96819579     HCab    A    G        1      2        2 
   5  chr5_96819579     HPrz    A    G        1      2        2 
   5  chr5_96819579     ZBoe    A    G        0      0        2 
   5  chr5_96819579     ZGre    A    G        0      0        2 
   5  chr5_96819579     ZHar    A    G        0      0        2 
   5  chr5_96819579   Sample    A    G        0      0        2 
   5  chr5_96826340     AAsi    A    G        0      0        2 
   5  chr5_96826340     AKia    A    G        0      0        2 
   5  chr5_96826340     AOna    A    G        0      0        2 
   5  chr5_96826340     ASom    A    G        0      0        2 
   5  chr5_96826340     HCab    A    G        1      2        2 
   5  chr5_96826340     HPrz    A    G        1      2        2 
   5  chr5_96826340     ZBoe    A    G        0      0        2 
   5  chr5_96826340     ZGre    A    G        0      0        2 
   5  chr5_96826340     ZHar    A    G        0      0        2 
   5  chr5_96826340   Sample    A    G        0      0        2 
   5  chr5_96832519     AAsi    G    A        0      0        2 
   5  chr5_96832519     AKia    G    A        0      0        2 
   5  chr5_96832519     AOna    G    A        0      0        2 
   5  chr5_96832519     ASom    G    A        0      0        2 
   5  chr5_96832519     HCab    G    A        1      2        2 
   5  chr5_96832519     HPrz    G    A        1      2        2 
   5  chr5_96832519     ZBoe    G    A        0      0        2 
   5  chr5_96832519     ZGre    G    A        0      0        2 
   5  chr5_96832519     ZHar    G    A        0      0        2 
   5  chr5_96832519   Sample    G    A        0      0        2 
   5  chr5_96835747     AAsi    C    T        1      2        2 
   5  chr5_96835747     AKia    C    T        0      0        2 
   5  chr5_96835747     AOna    C    T        0      0        2 
   5  chr5_96835747     ASom    C    T        1      2        2 
   5  chr5_96835747     HCab    C    T        0      0        2 
   5  chr5_96835747     HPrz    C    T        0      0        2 
   5  chr5_96835747     ZBoe    C    T        0      0        2 
   5  chr5_96835747     ZGre    C    T        0      0        2 
   5  chr5_96835747     ZHar    C    T        0      0        2 
   5  chr5_96835747   Sample    C    T        1      2        2 
   5  chr5_96835836     AAsi    G    C        1      2        2 
   5  chr5_96835836     AKia    G    C        0      0        2 
   5  chr5_96835836     AOna    G    C        0      0        2 
   5  chr5_96835836     ASom    G    C        1      2        2 
   5  chr5_96835836     HCab    G    C        0      0        2 
   5  chr5_96835836     HPrz    G    C        0      0        2 
   5  chr5_96835836     ZBoe    G    C        0      0        2 
   5  chr5_96835836     ZGre    G    C        0      0        2 
   5  chr5_96835836     ZHar    G    C        0      0        2 
   5  chr5_96835836   Sample    G    C        1      2        2 
   5  chr5_96837520     AAsi    A    G        0      0        2 
   5  chr5_96837520     AKia    A    G        0      0        2 
   5  chr5_96837520     AOna    A    G        0      0        2 
   5  chr5_96837520     ASom    A    G        0      0        2 
   5  chr5_96837520     HCab    A    G        1      2        2 
   5  chr5_96837520     HPrz    A    G        1      2        2 
   5  chr5_96837520     ZBoe    A    G        0      0        2 
   5  chr5_96837520     ZGre    A    G        0      0        2 
   5  chr5_96837520     ZHar    A    G        0      0        2 
   5  chr5_96837520   Sample    A    G        0      0        2 
   5  chr5_96856321     AAsi    C    G        0      0        2 
   5  chr5_96856321     AKia    C    G        0      0        2 
   5  chr5_96856321     AOna    C    G      0.5      1        2 
   5  chr5_96856321     ASom    C    G        0      0        2 
   5  chr5_96856321     HCab    C    G        0      0        2 
   5  chr5_96856321     HPrz    C    G        0      0        2 
   5  chr5_96856321     ZBoe    C    G        0      0        2 
   5  chr5_96856321     ZGre    C    G        0      0        2 
   5  chr5_96856321     ZHar    C    G        0      0        2 
   5  chr5_96856321   Sample    C    G        0      0        2 
   5  chr5_96864044     AAsi    G    C        0      0        2 
   5  chr5_96864044     AKia    G    C        0      0        2 
   5  chr5_96864044     AOna    G    C        0      0        2 
   5  chr5_96864044     ASom    G    C        0      0        2 
   5  chr5_96864044     HCab    G    C        1      2        2 
   5  chr5_96864044     HPrz    G    C        1      2        2 
   5  chr5_96864044     ZBoe    G    C        0      0        2 
   5  chr5_96864044     ZGre    G    C        0      0        2 
   5  chr5_96864044     ZHar    G    C        0      0        2 
   5  chr5_96864044   Sample    G    C        0      0        2 
   5  chr5_96869701     AAsi    C    T        0      0        2 
   5  chr5_96869701     AKia    C    T        0      0        2 
   5  chr5_96869701     AOna    C    T        0      0        2 
   5  chr5_96869701     ASom    C    T        0      0        2 
   5  chr5_96869701     HCab    C    T        1      2        2 
   5  chr5_96869701     HPrz    C    T        1      2        2 
   5  chr5_96869701     ZBoe    C    T        0      0        2 
   5  chr5_96869701     ZGre    C    T        0      0        2 
   5  chr5_96869701     ZHar    C    T        0      0        2 
   5  chr5_96869701   Sample    C    T        0      0        2 
   5  chr5_96874920     AAsi    T    C        0      0        2 
   5  chr5_96874920     AKia    T    C        0      0        2 
   5  chr5_96874920     AOna    T    C        0      0        2 
   5  chr5_96874920     ASom    T    C        0      0        2 
   5  chr5_96874920     HCab    T    C        1      2        2 
   5  chr5_96874920     HPrz    T    C        1      2        2 
   5  chr5_96874920     ZBoe    T    C        0      0        2 
   5  chr5_96874920     ZGre    T    C        0      0        2 
   5  chr5_96874920     ZHar    T    C        0      0        2 
   5  chr5_96874920   Sample    T    C        0      0        2 
   5  chr5_96875035     AAsi    G    C        0      0        2 
   5  chr5_96875035     AKia    G    C        0      0        2 
   5  chr5_96875035     AOna    G    C        0      0        2 
   5  chr5_96875035     ASom    G    C        0      0        2 
   5  chr5_96875035     HCab    G    C        0      0        2 
   5  chr5_96875035     HPrz    G    C        0      0        2 
   5  chr5_96875035     ZBoe    G    C      0.5      1        2 
   5  chr5_96875035     ZGre    G    C        0      0        2 
   5  chr5_96875035     ZHar    G    C        0      0        2 
   5  chr5_96875035   Sample    G    C        0      0        2 
   5  chr5_96882523     AAsi    G    A        0      0        2 
   5  chr5_96882523     AKia    G    A        0      0        2 
   5  chr5_96882523     AOna    G    A        0      0        2 
   5  chr5_96882523     ASom    G    A        0      0        2 
   5  chr5_96882523     HCab    G    A        0      0        2 
   5  chr5_96882523     HPrz    G    A        0      0        2 
   5  chr5_96882523     ZBoe    G    A        0      0        2 
   5  chr5_96882523     ZGre    G    A        0      0        2 
   5  chr5_96882523     ZHar    G    A        1      2        2 
   5  chr5_96882523   Sample    G    A        0      0        2 
   5  chr5_96891158     AAsi    A    G        0      0        2 
   5  chr5_96891158     AKia    A    G        0      0        2 
   5  chr5_96891158     AOna    A    G      0.5      1        2 
   5  chr5_96891158     ASom    A    G        0      0        2 
   5  chr5_96891158     HCab    A    G        0      0        2 
   5  chr5_96891158     HPrz    A    G        0      0        2 
   5  chr5_96891158     ZBoe    A    G        0      0        2 
   5  chr5_96891158     ZGre    A    G        0      0        2 
   5  chr5_96891158     ZHar    A    G        0      0        2 
   5  chr5_96891158   Sample    A    G        0      0        2 
   5  chr5_96902217     AAsi    T    C        0      0        2 
   5  chr5_96902217     AKia    T    C        0      0        2 
   5  chr5_96902217     AOna    T    C        0      0        2 
   5  chr5_96902217     ASom    T    C        0      0        2 
   5  chr5_96902217     HCab    T    C        0      0        2 
   5  chr5_96902217     HPrz    T    C        0      0        2 
   5  chr5_96902217     ZBoe    T    C        0      0        2 
   5  chr5_96902217     ZGre    T    C        1      2        2 
   5  chr5_96902217     ZHar    T    C        0      0        2 
   5  chr5_96902217   Sample    T    C        0      0        2 
   5  chr5_96906058     AAsi    C    G        0      0        2 
   5  chr5_96906058     AKia    C    G        0      0        2 
   5  chr5_96906058     AOna    C    G        0      0        2 
   5  chr5_96906058     ASom    C    G        0      0        2 
   5  chr5_96906058     HCab    C    G        0      0        2 
   5  chr5_96906058     HPrz    C    G        0      0        2 
   5  chr5_96906058     ZBoe    C    G        1      2        2 
   5  chr5_96906058     ZGre    C    G        1      2        2 
   5  chr5_96906058     ZHar    C    G        0      0        2 
   5  chr5_96906058   Sample    C    G        0      0        2 
   5  chr5_96916901     AAsi    G    T        0      0        2 
   5  chr5_96916901     AKia    G    T        0      0        2 
   5  chr5_96916901     AOna    G    T        0      0        2 
   5  chr5_96916901     ASom    G    T        0      0        2 
   5  chr5_96916901     HCab    G    T        0      0        2 
   5  chr5_96916901     HPrz    G    T        0      0        2 
   5  chr5_96916901     ZBoe    G    T        0      0        2 
   5  chr5_96916901     ZGre    G    T        0      0        2 
   5  chr5_96916901     ZHar    G    T        1      2        2 
   5  chr5_96916901   Sample    G    T        0      0        2 
   5  chr5_96918200     AAsi    G    T      0.5      1        2 
   5  chr5_96918200     AKia    G    T        0      0        2 
   5  chr5_96918200     AOna    G    T        0      0        2 
   5  chr5_96918200     ASom    G    T        0      0        2 
   5  chr5_96918200     HCab    G    T        0      0        2 
   5  chr5_96918200     HPrz    G    T        0      0        2 
   5  chr5_96918200     ZBoe    G    T        0      0        2 
   5  chr5_96918200     ZGre    G    T        0      0        2 
   5  chr5_96918200     ZHar    G    T        0      0        2 
   5  chr5_96918200   Sample    G    T        0      0        2 
   5  chr5_96924334     AAsi    G    A      0.5      1        2 
   5  chr5_96924334     AKia    G    A        0      0        2 
   5  chr5_96924334     AOna    G    A        0      0        2 
   5  chr5_96924334     ASom    G    A        0      0        2 
   5  chr5_96924334     HCab    G    A        0      0        2 
   5  chr5_96924334     HPrz    G    A        0      0        2 
   5  chr5_96924334     ZBoe    G    A        0      0        2 
   5  chr5_96924334     ZGre    G    A        0      0        2 
   5  chr5_96924334     ZHar    G    A        0      0        2 
   5  chr5_96924334   Sample    G    A        0      0        2 
   5  chr5_96926848     AAsi    G    A        0      0        2 
   5  chr5_96926848     AKia    G    A        0      0        2 
   5  chr5_96926848     AOna    G    A        0      0        2 
   5  chr5_96926848     ASom    G    A        0      0        2 
   5  chr5_96926848     HCab    G    A        0      0        2 
   5  chr5_96926848     HPrz    G    A        0      0        2 
   5  chr5_96926848     ZBoe    G    A      0.5      1        2 
   5  chr5_96926848     ZGre    G    A        0      0        2 
   5  chr5_96926848     ZHar    G    A        0      0        2 
   5  chr5_96926848   Sample    G    A        0      0        2 
   5  chr5_96935921     AAsi    A    G        0      0        2 
   5  chr5_96935921     AKia    A    G        0      0        2 
   5  chr5_96935921     AOna    A    G        0      0        2 
   5  chr5_96935921     ASom    A    G        0      0        2 
   5  chr5_96935921     HCab    A    G        0      0        2 
   5  chr5_96935921     HPrz    A    G        0      0        2 
   5  chr5_96935921     ZBoe    A    G      0.5      1        2 
   5  chr5_96935921     ZGre    A    G        0      0        2 
   5  chr5_96935921     ZHar    A    G        0      0        2 
   5  chr5_96935921   Sample    A    G        0      0        2 
   5  chr5_96939096     AAsi    A    G        0      0        2 
   5  chr5_96939096     AKia    A    G        0      0        2 
   5  chr5_96939096     AOna    A    G        0      0        2 
   5  chr5_96939096     ASom    A    G        0      0        2 
   5  chr5_96939096     HCab    A    G        0      0        2 
   5  chr5_96939096     HPrz    A    G        0      0        2 
   5  chr5_96939096     ZBoe    A    G        0      0        2 
   5  chr5_96939096     ZGre    A    G        1      2        2 
   5  chr5_96939096     ZHar    A    G        0      0        2 
   5  chr5_96939096   Sample    A    G        0      0        2 
   5  chr5_96944096     AAsi    G    A        0      0        2 
   5  chr5_96944096     AKia    G    A        0      0        2 
   5  chr5_96944096     AOna    G    A        0      0        2 
   5  chr5_96944096     ASom    G    A        0      0        2 
   5  chr5_96944096     HCab    G    A        0      0        2 
   5  chr5_96944096     HPrz    G    A        0      0        2 
   5  chr5_96944096     ZBoe    G    A      0.5      1        2 
   5  chr5_96944096     ZGre    G    A        0      0        2 
   5  chr5_96944096     ZHar    G    A        0      0        2 
   5  chr5_96944096   Sample    G    A        0      0        2 
   5  chr5_96946563     AAsi    T    C        0      0        2 
   5  chr5_96946563     AKia    T    C        1      2        2 
   5  chr5_96946563     AOna    T    C      0.5      1        2 
   5  chr5_96946563     ASom    T    C        0      0        2 
   5  chr5_96946563     HCab    T    C        0      0        2 
   5  chr5_96946563     HPrz    T    C        0      0        2 
   5  chr5_96946563     ZBoe    T    C        0      0        2 
   5  chr5_96946563     ZGre    T    C        0      0        2 
   5  chr5_96946563     ZHar    T    C        0      0        2 
   5  chr5_96946563   Sample    T    C        0      0        2 
   5  chr5_96946938     AAsi    T    C      0.5      1        2 
   5  chr5_96946938     AKia    T    C        0      0        2 
   5  chr5_96946938     AOna    T    C        0      0        2 
   5  chr5_96946938     ASom    T    C        0      0        2 
   5  chr5_96946938     HCab    T    C        0      0        2 
   5  chr5_96946938     HPrz    T    C        0      0        2 
   5  chr5_96946938     ZBoe    T    C        0      0        2 
   5  chr5_96946938     ZGre    T    C        0      0        2 
   5  chr5_96946938     ZHar    T    C        0      0        2 
   5  chr5_96946938   Sample    T    C        1      2        2 
   5  chr5_96970681     AAsi    A    G        0      0        2 
   5  chr5_96970681     AKia    A    G        0      0        2 
   5  chr5_96970681     AOna    A    G        0      0        2 
   5  chr5_96970681     ASom    A    G        0      0        2 
   5  chr5_96970681     HCab    A    G        0      0        2 
   5  chr5_96970681     HPrz    A    G        0      0        2 
   5  chr5_96970681     ZBoe    A    G        0      0        2 
   5  chr5_96970681     ZGre    A    G        1      2        2 
   5  chr5_96970681     ZHar    A    G        0      0        2 
   5  chr5_96970681   Sample    A    G        0      0        2 
   5  chr5_96971164     AAsi    T    C        0      0        2 
   5  chr5_96971164     AKia    T    C        0      0        2 
   5  chr5_96971164     AOna    T    C        0      0        2 
   5  chr5_96971164     ASom    T    C        0      0        2 
   5  chr5_96971164     HCab    T    C        1      2        2 
   5  chr5_96971164     HPrz    T    C        1      2        2 
   5  chr5_96971164     ZBoe    T    C        0      0        2 
   5  chr5_96971164     ZGre    T    C        0      0        2 
   5  chr5_96971164     ZHar    T    C      0.5      1        2 
   5  chr5_96971164   Sample    T    C        0      0        2 
   5  chr5_96972870     AAsi    G    A        0      0        2 
   5  chr5_96972870     AKia    G    A        0      0        2 
   5  chr5_96972870     AOna    G    A        0      0        2 
   5  chr5_96972870     ASom    G    A        0      0        2 
   5  chr5_96972870     HCab    G    A        0      0        2 
   5  chr5_96972870     HPrz    G    A        0      0        2 
   5  chr5_96972870     ZBoe    G    A        0      0        2 
   5  chr5_96972870     ZGre    G    A        1      2        2 
   5  chr5_96972870     ZHar    G    A        0      0        2 
   5  chr5_96972870   Sample    G    A        0      0        2 
   5  chr5_96973552     AAsi    G    C        0      0        2 
   5  chr5_96973552     AKia    G    C        0      0        2 
   5  chr5_96973552     AOna    G    C        0      0        2 
   5  chr5_96973552     ASom    G    C        0      0        2 
   5  chr5_96973552     HCab    G    C        0      0        2 
   5  chr5_96973552     HPrz    G    C        0      0        2 
   5  chr5_96973552     ZBoe    G    C        0      0        2 
   5  chr5_96973552     ZGre    G    C        1      2        2 
   5  chr5_96973552     ZHar    G    C        0      0        2 
   5  chr5_96973552   Sample    G    C        0      0        2 
   5  chr5_96974651     AAsi    G    C        0      0        2 
   5  chr5_96974651     AKia    G    C        0      0        2 
   5  chr5_96974651     AOna    G    C        0      0        2 
   5  chr5_96974651     ASom    G    C        0      0        2 
   5  chr5_96974651     HCab    G    C      0.5      1        2 
   5  chr5_96974651     HPrz    G    C      0.5      1        2 
   5  chr5_96974651     ZBoe    G    C        0      0        2 
   5  chr5_96974651     ZGre    G    C        0      0        2 
   5  chr5_96974651     ZHar    G    C        0      0        2 
   5  chr5_96974651   Sample    G    C        0      0        2 
   5  chr5_96982285     AAsi    G    A        0      0        2 
   5  chr5_96982285     AKia    G    A        0      0        2 
   5  chr5_96982285     AOna    G    A        0      0        2 
   5  chr5_96982285     ASom    G    A        0      0        2 
   5  chr5_96982285     HCab    G    A        1      2        2 
   5  chr5_96982285     HPrz    G    A        1      2        2 
   5  chr5_96982285     ZBoe    G    A        0      0        2 
   5  chr5_96982285     ZGre    G    A        0      0        2 
   5  chr5_96982285     ZHar    G    A        0      0        2 
   5  chr5_96982285   Sample    G    A        0      0        2 
   5  chr5_96987666     AAsi    T    G        0      0        2 
   5  chr5_96987666     AKia    T    G        0      0        2 
   5  chr5_96987666     AOna    T    G        0      0        2 
   5  chr5_96987666     ASom    T    G        0      0        2 
   5  chr5_96987666     HCab    T    G        0      0        2 
   5  chr5_96987666     HPrz    T    G        0      0        2 
   5  chr5_96987666     ZBoe    T    G      0.5      1        2 
   5  chr5_96987666     ZGre    T    G        0      0        2 
   5  chr5_96987666     ZHar    T    G        0      0        2 
   5  chr5_96987666   Sample    T    G        0      0        2 
   5  chr5_96994271     AAsi    T    C        0      0        2 
   5  chr5_96994271     AKia    T    C        0      0        2 
   5  chr5_96994271     AOna    T    C        0      0        2 
   5  chr5_96994271     ASom    T    C        0      0        2 
   5  chr5_96994271     HCab    T    C        0      0        2 
   5  chr5_96994271     HPrz    T    C      0.5      1        2 
   5  chr5_96994271     ZBoe    T    C        0      0        2 
   5  chr5_96994271     ZGre    T    C        0      0        2 
   5  chr5_96994271     ZHar    T    C        0      0        2 
   5  chr5_96994271   Sample    T    C        0      0        2 
   5  chr5_97009408     AAsi    A    G        0      0        2 
   5  chr5_97009408     AKia    A    G        0      0        2 
   5  chr5_97009408     AOna    A    G        0      0        2 
   5  chr5_97009408     ASom    A    G        0      0        2 
   5  chr5_97009408     HCab    A    G        0      0        2 
   5  chr5_97009408     HPrz    A    G        0      0        2 
   5  chr5_97009408     ZBoe    A    G        0      0        2 
   5  chr5_97009408     ZGre    A    G        1      2        2 
   5  chr5_97009408     ZHar    A    G        0      0        2 
   5  chr5_97009408   Sample    A    G        0      0        2 
   5  chr5_97012395     AAsi    T    G        0      0        2 
   5  chr5_97012395     AKia    T    G        1      2        2 
   5  chr5_97012395     AOna    T    G      0.5      1        2 
   5  chr5_97012395     ASom    T    G        0      0        2 
   5  chr5_97012395     HCab    T    G        0      0        2 
   5  chr5_97012395     HPrz    T    G        0      0        2 
   5  chr5_97012395     ZBoe    T    G        0      0        2 
   5  chr5_97012395     ZGre    T    G        0      0        2 
   5  chr5_97012395     ZHar    T    G        0      0        2 
   5  chr5_97012395   Sample    T    G        0      0        2 
   5  chr5_97013343     AAsi    T    C        0      0        2 
   5  chr5_97013343     AKia    T    C        1      2        2 
   5  chr5_97013343     AOna    T    C      0.5      1        2 
   5  chr5_97013343     ASom    T    C        0      0        2 
   5  chr5_97013343     HCab    T    C        0      0        2 
   5  chr5_97013343     HPrz    T    C        0      0        2 
   5  chr5_97013343     ZBoe    T    C        0      0        2 
   5  chr5_97013343     ZGre    T    C        0      0        2 
   5  chr5_97013343     ZHar    T    C        0      0        2 
   5  chr5_97013343   Sample    T    C        0      0        2 
   5  chr5_97015147     AAsi    A    G        1      2        2 
   5  chr5_97015147     AKia    A    G        0      0        2 
   5  chr5_97015147     AOna    A    G        0      0        2 
   5  chr5_97015147     ASom    A    G        1      2        2 
   5  chr5_97015147     HCab    A    G        0      0        2 
   5  chr5_97015147     HPrz    A    G        0      0        2 
   5  chr5_97015147     ZBoe    A    G        0      0        2 
   5  chr5_97015147     ZGre    A    G        0      0        2 
   5  chr5_97015147     ZHar    A    G        0      0        2 
   5  chr5_97015147   Sample    A    G        1      2        2 
   5  chr5_97016910     AAsi    G    A      0.5      1        2 
   5  chr5_97016910     AKia    G    A        0      0        2 
   5  chr5_97016910     AOna    G    A        0      0        2 
   5  chr5_97016910     ASom    G    A        0      0        2 
   5  chr5_97016910     HCab    G    A        0      0        2 
   5  chr5_97016910     HPrz    G    A        0      0        2 
   5  chr5_97016910     ZBoe    G    A        0      0        2 
   5  chr5_97016910     ZGre    G    A        0      0        2 
   5  chr5_97016910     ZHar    G    A        0      0        2 
   5  chr5_97016910   Sample    G    A        0      0        2 
   5  chr5_97019182     AAsi    G    T        0      0        2 
   5  chr5_97019182     AKia    G    T        0      0        2 
   5  chr5_97019182     AOna    G    T        0      0        2 
   5  chr5_97019182     ASom    G    T        0      0        2 
   5  chr5_97019182     HCab    G    T        1      2        2 
   5  chr5_97019182     HPrz    G    T        1      2        2 
   5  chr5_97019182     ZBoe    G    T        0      0        2 
   5  chr5_97019182     ZGre    G    T        0      0        2 
   5  chr5_97019182     ZHar    G    T        0      0        2 
   5  chr5_97019182   Sample    G    T        0      0        2 
   5  chr5_97020105     AAsi    T    G        0      0        2 
   5  chr5_97020105     AKia    T    G        0      0        2 
   5  chr5_97020105     AOna    T    G        0      0        2 
   5  chr5_97020105     ASom    T    G        0      0        2 
   5  chr5_97020105     HCab    T    G        1      2        2 
   5  chr5_97020105     HPrz    T    G        1      2        2 
   5  chr5_97020105     ZBoe    T    G        0      0        2 
   5  chr5_97020105     ZGre    T    G        0      0        2 
   5  chr5_97020105     ZHar    T    G        0      0        2 
   5  chr5_97020105   Sample    T    G        0      0        2 
   5  chr5_97021334     AAsi    A    G        0      0        2 
   5  chr5_97021334     AKia    A    G        0      0        2 
   5  chr5_97021334     AOna    A    G        0      0        2 
   5  chr5_97021334     ASom    A    G        0      0        2 
   5  chr5_97021334     HCab    A    G        0      0        2 
   5  chr5_97021334     HPrz    A    G      0.5      1        2 
   5  chr5_97021334     ZBoe    A    G        0      0        2 
   5  chr5_97021334     ZGre    A    G        0      0        2 
   5  chr5_97021334     ZHar    A    G        0      0        2 
   5  chr5_97021334   Sample    A    G        0      0        2 
   5  chr5_97025417     AAsi    T    C      0.5      1        2 
   5  chr5_97025417     AKia    T    C        0      0        2 
   5  chr5_97025417     AOna    T    C        0      0        2 
   5  chr5_97025417     ASom    T    C        0      0        2 
   5  chr5_97025417     HCab    T    C        0      0        2 
   5  chr5_97025417     HPrz    T    C        0      0        2 
   5  chr5_97025417     ZBoe    T    C        0      0        2 
   5  chr5_97025417     ZGre    T    C        0      0        2 
   5  chr5_97025417     ZHar    T    C        0      0        2 
   5  chr5_97025417   Sample    T    C        1      2        2 
   5  chr5_97027517     AAsi    G    A        0      0        2 
   5  chr5_97027517     AKia    G    A        0      0        2 
   5  chr5_97027517     AOna    G    A        0      0        2 
   5  chr5_97027517     ASom    G    A        0      0        2 
   5  chr5_97027517     HCab    G    A        1      2        2 
   5  chr5_97027517     HPrz    G    A        1      2        2 
   5  chr5_97027517     ZBoe    G    A        0      0        2 
   5  chr5_97027517     ZGre    G    A        0      0        2 
   5  chr5_97027517     ZHar    G    A        0      0        2 
   5  chr5_97027517   Sample    G    A        0      0        2 
   5  chr5_97037007     AAsi    G    T        0      0        2 
   5  chr5_97037007     AKia    G    T        0      0        2 
   5  chr5_97037007     AOna    G    T        0      0        2 
   5  chr5_97037007     ASom    G    T        0      0        2 
   5  chr5_97037007     HCab    G    T        0      0        2 
   5  chr5_97037007     HPrz    G    T        0      0        2 
   5  chr5_97037007     ZBoe    G    T        0      0        2 
   5  chr5_97037007     ZGre    G    T        1      2        2 
   5  chr5_97037007     ZHar    G    T        0      0        2 
   5  chr5_97037007   Sample    G    T        0      0        2 
   5  chr5_97038975     AAsi    C    T        0      0        2 
   5  chr5_97038975     AKia    C    T        0      0        2 
   5  chr5_97038975     AOna    C    T        0      0        2 
   5  chr5_97038975     ASom    C    T        0      0        2 
   5  chr5_97038975     HCab    C    T        1      2        2 
   5  chr5_97038975     HPrz    C    T        1      2        2 
   5  chr5_97038975     ZBoe    C    T        0      0        2 
   5  chr5_97038975     ZGre    C    T        0      0        2 
   5  chr5_97038975     ZHar    C    T        0      0        2 
   5  chr5_97038975   Sample    C    T        0      0        2 
   5  chr5_97041247     AAsi    T    C        0      0        2 
   5  chr5_97041247     AKia    T    C        0      0        2 
   5  chr5_97041247     AOna    T    C        0      0        2 
   5  chr5_97041247     ASom    T    C        0      0        2 
   5  chr5_97041247     HCab    T    C        1      2        2 
   5  chr5_97041247     HPrz    T    C        1      2        2 
   5  chr5_97041247     ZBoe    T    C        0      0        2 
   5  chr5_97041247     ZGre    T    C        0      0        2 
   5  chr5_97041247     ZHar    T    C        0      0        2 
   5  chr5_97041247   Sample    T    C        0      0        2 
   5  chr5_97041248     AAsi    A    G        0      0        2 
   5  chr5_97041248     AKia    A    G        0      0        2 
   5  chr5_97041248     AOna    A    G        0      0        2 
   5  chr5_97041248     ASom    A    G        0      0        2 
   5  chr5_97041248     HCab    A    G        0      0        2 
   5  chr5_97041248     HPrz    A    G        0      0        2 
   5  chr5_97041248     ZBoe    A    G        0      0        2 
   5  chr5_97041248     ZGre    A    G        0      0        2 
   5  chr5_97041248     ZHar    A    G        1      2        2 
   5  chr5_97041248   Sample    A    G        0      0        2 
   5  chr5_97042340     AAsi    T    G        0      0        2 
   5  chr5_97042340     AKia    T    G        0      0        2 
   5  chr5_97042340     AOna    T    G        0      0        2 
   5  chr5_97042340     ASom    T    G        0      0        2 
   5  chr5_97042340     HCab    T    G        0      0        2 
   5  chr5_97042340     HPrz    T    G        0      0        2 
   5  chr5_97042340     ZBoe    T    G        0      0        2 
   5  chr5_97042340     ZGre    T    G        1      2        2 
   5  chr5_97042340     ZHar    T    G        0      0        2 
   5  chr5_97042340   Sample    T    G        0      0        2 
   5  chr5_97045364     AAsi    T    C        0      0        2 
   5  chr5_97045364     AKia    T    C        1      2        2 
   5  chr5_97045364     AOna    T    C        0      0        2 
   5  chr5_97045364     ASom    T    C        0      0        2 
   5  chr5_97045364     HCab    T    C        0      0        2 
   5  chr5_97045364     HPrz    T    C        0      0        2 
   5  chr5_97045364     ZBoe    T    C        0      0        2 
   5  chr5_97045364     ZGre    T    C        0      0        2 
   5  chr5_97045364     ZHar    T    C        0      0        2 
   5  chr5_97045364   Sample    T    C        0      0        2 
   5  chr5_97052277     AAsi    T    C        0      0        2 
   5  chr5_97052277     AKia    T    C        0      0        2 
   5  chr5_97052277     AOna    T    C        0      0        2 
   5  chr5_97052277     ASom    T    C        1      2        2 
   5  chr5_97052277     HCab    T    C        0      0        2 
   5  chr5_97052277     HPrz    T    C        0      0        2 
   5  chr5_97052277     ZBoe    T    C        0      0        2 
   5  chr5_97052277     ZGre    T    C        0      0        2 
   5  chr5_97052277     ZHar    T    C        0      0        2 
   5  chr5_97052277   Sample    T    C        0      0        2 
   5  chr5_97054026     AAsi    C    G        0      0        2 
   5  chr5_97054026     AKia    C    G        1      2        2 
   5  chr5_97054026     AOna    C    G        0      0        2 
   5  chr5_97054026     ASom    C    G        0      0        2 
   5  chr5_97054026     HCab    C    G        0      0        2 
   5  chr5_97054026     HPrz    C    G        0      0        2 
   5  chr5_97054026     ZBoe    C    G        0      0        2 
   5  chr5_97054026     ZGre    C    G        0      0        2 
   5  chr5_97054026     ZHar    C    G        0      0        2 
   5  chr5_97054026   Sample    C    G        0      0        2 
   5  chr5_97055004     AAsi    A    G        0      0        2 
   5  chr5_97055004     AKia    A    G        1      2        2 
   5  chr5_97055004     AOna    A    G        0      0        2 
   5  chr5_97055004     ASom    A    G        0      0        2 
   5  chr5_97055004     HCab    A    G        0      0        2 
   5  chr5_97055004     HPrz    A    G        0      0        2 
   5  chr5_97055004     ZBoe    A    G        0      0        2 
   5  chr5_97055004     ZGre    A    G        0      0        2 
   5  chr5_97055004     ZHar    A    G        0      0        2 
   5  chr5_97055004   Sample    A    G        0      0        2 
   5  chr5_97063100     AAsi    T    G        0      0        2 
   5  chr5_97063100     AKia    T    G        0      0        2 
   5  chr5_97063100     AOna    T    G        0      0        2 
   5  chr5_97063100     ASom    T    G        0      0        2 
   5  chr5_97063100     HCab    T    G        1      2        2 
   5  chr5_97063100     HPrz    T    G        1      2        2 
   5  chr5_97063100     ZBoe    T    G        0      0        2 
   5  chr5_97063100     ZGre    T    G        0      0        2 
   5  chr5_97063100     ZHar    T    G        0      0        2 
   5  chr5_97063100   Sample    T    G        0      0        2 
   5  chr5_97067403     AAsi    C    T        0      0        2 
   5  chr5_97067403     AKia    C    T        0      0        2 
   5  chr5_97067403     AOna    C    T        0      0        2 
   5  chr5_97067403     ASom    C    T        0      0        2 
   5  chr5_97067403     HCab    C    T        1      2        2 
   5  chr5_97067403     HPrz    C    T        1      2        2 
   5  chr5_97067403     ZBoe    C    T        0      0        2 
   5  chr5_97067403     ZGre    C    T        0      0        2 
   5  chr5_97067403     ZHar    C    T        0      0        2 
   5  chr5_97067403   Sample    C    T        0      0        2 
   5  chr5_97084571     AAsi    C    T        0      0        2 
   5  chr5_97084571     AKia    C    T        0      0        2 
   5  chr5_97084571     AOna    C    T        0      0        2 
   5  chr5_97084571     ASom    C    T        0      0        2 
   5  chr5_97084571     HCab    C    T        0      0        2 
   5  chr5_97084571     HPrz    C    T        0      0        2 
   5  chr5_97084571     ZBoe    C    T        0      0        2 
   5  chr5_97084571     ZGre    C    T      0.5      1        2 
   5  chr5_97084571     ZHar    C    T        0      0        2 
   5  chr5_97084571   Sample    C    T        0      0        2 
   5  chr5_97091577     AAsi    G    A        0      0        2 
   5  chr5_97091577     AKia    G    A        0      0        2 
   5  chr5_97091577     AOna    G    A      0.5      1        2 
   5  chr5_97091577     ASom    G    A        0      0        2 
   5  chr5_97091577     HCab    G    A        0      0        2 
   5  chr5_97091577     HPrz    G    A        0      0        2 
   5  chr5_97091577     ZBoe    G    A        0      0        2 
   5  chr5_97091577     ZGre    G    A        0      0        2 
   5  chr5_97091577     ZHar    G    A        0      0        2 
   5  chr5_97091577   Sample    G    A        0      0        2 
   5  chr5_97095251     AAsi    T    C        0      0        2 
   5  chr5_97095251     AKia    T    C        0      0        2 
   5  chr5_97095251     AOna    T    C        0      0        2 
   5  chr5_97095251     ASom    T    C        0      0        2 
   5  chr5_97095251     HCab    T    C        0      0        2 
   5  chr5_97095251     HPrz    T    C        0      0        2 
   5  chr5_97095251     ZBoe    T    C        0      0        2 
   5  chr5_97095251     ZGre    T    C        1      2        2 
   5  chr5_97095251     ZHar    T    C        0      0        2 
   5  chr5_97095251   Sample    T    C        0      0        2 
   5  chr5_97097627     AAsi    G    A        0      0        2 
   5  chr5_97097627     AKia    G    A        0      0        2 
   5  chr5_97097627     AOna    G    A        0      0        2 
   5  chr5_97097627     ASom    G    A        0      0        2 
   5  chr5_97097627     HCab    G    A        1      2        2 
   5  chr5_97097627     HPrz    G    A        1      2        2 
   5  chr5_97097627     ZBoe    G    A        0      0        2 
   5  chr5_97097627     ZGre    G    A        0      0        2 
   5  chr5_97097627     ZHar    G    A        0      0        2 
   5  chr5_97097627   Sample    G    A        0      0        2 
   5  chr5_97097863     AAsi    T    G        0      0        2 
   5  chr5_97097863     AKia    T    G        0      0        2 
   5  chr5_97097863     AOna    T    G        0      0        2 
   5  chr5_97097863     ASom    T    G        0      0        2 
   5  chr5_97097863     HCab    T    G        0      0        2 
   5  chr5_97097863     HPrz    T    G      0.5      1        2 
   5  chr5_97097863     ZBoe    T    G        0      0        2 
   5  chr5_97097863     ZGre    T    G        0      0        2 
   5  chr5_97097863     ZHar    T    G        0      0        2 
   5  chr5_97097863   Sample    T    G        0      0        2 
   5  chr5_97108923     AAsi    G    A        0      0        2 
   5  chr5_97108923     AKia    G    A        0      0        2 
   5  chr5_97108923     AOna    G    A        0      0        2 
   5  chr5_97108923     ASom    G    A        0      0        2 
   5  chr5_97108923     HCab    G    A        0      0        2 
   5  chr5_97108923     HPrz    G    A        0      0        2 
   5  chr5_97108923     ZBoe    G    A      0.5      1        2 
   5  chr5_97108923     ZGre    G    A        0      0        2 
   5  chr5_97108923     ZHar    G    A        0      0        2 
   5  chr5_97108923   Sample    G    A        0      0        2 
   5  chr5_97126298     AAsi    C    T        0      0        2 
   5  chr5_97126298     AKia    C    T        0      0        2 
   5  chr5_97126298     AOna    C    T        0      0        2 
   5  chr5_97126298     ASom    C    T        0      0        2 
   5  chr5_97126298     HCab    C    T      0.5      1        2 
   5  chr5_97126298     HPrz    C    T        0      0        2 
   5  chr5_97126298     ZBoe    C    T        0      0        2 
   5  chr5_97126298     ZGre    C    T        0      0        2 
   5  chr5_97126298     ZHar    C    T        0      0        2 
   5  chr5_97126298   Sample    C    T        0      0        2 
   5  chr5_97128552     AAsi    A    G        0      0        2 
   5  chr5_97128552     AKia    A    G        0      0        2 
   5  chr5_97128552     AOna    A    G        0      0        2 
   5  chr5_97128552     ASom    A    G        0      0        2 
   5  chr5_97128552     HCab    A    G        0      0        2 
   5  chr5_97128552     HPrz    A    G        0      0        2 
   5  chr5_97128552     ZBoe    A    G      0.5      1        2 
   5  chr5_97128552     ZGre    A    G        0      0        2 
   5  chr5_97128552     ZHar    A    G        0      0        2 
   5  chr5_97128552   Sample    A    G        0      0        2 
   5  chr5_97129212     AAsi    C    A        0      0        2 
   5  chr5_97129212     AKia    C    A        0      0        2 
   5  chr5_97129212     AOna    C    A        0      0        2 
   5  chr5_97129212     ASom    C    A        0      0        2 
   5  chr5_97129212     HCab    C    A        0      0        2 
   5  chr5_97129212     HPrz    C    A        0      0        2 
   5  chr5_97129212     ZBoe    C    A      0.5      1        2 
   5  chr5_97129212     ZGre    C    A        0      0        2 
   5  chr5_97129212     ZHar    C    A        0      0        2 
   5  chr5_97129212   Sample    C    A        0      0        2 
   5  chr5_97135234     AAsi    T    C        0      0        2 
   5  chr5_97135234     AKia    T    C        0      0        2 
   5  chr5_97135234     AOna    T    C        0      0        2 
   5  chr5_97135234     ASom    T    C        0      0        2 
   5  chr5_97135234     HCab    T    C        0      0        2 
   5  chr5_97135234     HPrz    T    C      0.5      1        2 
   5  chr5_97135234     ZBoe    T    C        0      0        2 
   5  chr5_97135234     ZGre    T    C        0      0        2 
   5  chr5_97135234     ZHar    T    C        0      0        2 
   5  chr5_97135234   Sample    T    C        0      0        2 
   5  chr5_97144535     AAsi    G    A        0      0        2 
   5  chr5_97144535     AKia    G    A      0.5      1        2 
   5  chr5_97144535     AOna    G    A      0.5      1        2 
   5  chr5_97144535     ASom    G    A        0      0        2 
   5  chr5_97144535     HCab    G    A        0      0        2 
   5  chr5_97144535     HPrz    G    A        0      0        2 
   5  chr5_97144535     ZBoe    G    A        0      0        2 
   5  chr5_97144535     ZGre    G    A        0      0        2 
   5  chr5_97144535     ZHar    G    A        0      0        2 
   5  chr5_97144535   Sample    G    A        0      0        2 
   5  chr5_97145308     AAsi    A    G        1      2        2 
   5  chr5_97145308     AKia    A    G        0      0        2 
   5  chr5_97145308     AOna    A    G        0      0        2 
   5  chr5_97145308     ASom    A    G        1      2        2 
   5  chr5_97145308     HCab    A    G        0      0        2 
   5  chr5_97145308     HPrz    A    G        0      0        2 
   5  chr5_97145308     ZBoe    A    G        0      0        2 
   5  chr5_97145308     ZGre    A    G        0      0        2 
   5  chr5_97145308     ZHar    A    G        0      0        2 
   5  chr5_97145308   Sample    A    G        1      2        2 
   5  chr5_97157474     AAsi    T    G      0.5      1        2 
   5  chr5_97157474     AKia    T    G        0      0        2 
   5  chr5_97157474     AOna    T    G        0      0        2 
   5  chr5_97157474     ASom    T    G        0      0        2 
   5  chr5_97157474     HCab    T    G        0      0        2 
   5  chr5_97157474     HPrz    T    G        0      0        2 
   5  chr5_97157474     ZBoe    T    G        0      0        2 
   5  chr5_97157474     ZGre    T    G        0      0        2 
   5  chr5_97157474     ZHar    T    G        0      0        2 
   5  chr5_97157474   Sample    T    G        0      0        2 
   5  chr5_97158980     AAsi    A    G        0      0        2 
   5  chr5_97158980     AKia    A    G      0.5      1        2 
   5  chr5_97158980     AOna    A    G        0      0        2 
   5  chr5_97158980     ASom    A    G        0      0        2 
   5  chr5_97158980     HCab    A    G        0      0        2 
   5  chr5_97158980     HPrz    A    G        0      0        2 
   5  chr5_97158980     ZBoe    A    G        0      0        2 
   5  chr5_97158980     ZGre    A    G        0      0        2 
   5  chr5_97158980     ZHar    A    G        0      0        2 
   5  chr5_97158980   Sample    A    G        0      0        2 
   5  chr5_97161338     AAsi    C    T        1      2        2 
   5  chr5_97161338     AKia    C    T        0      0        2 
   5  chr5_97161338     AOna    C    T        0      0        2 
   5  chr5_97161338     ASom    C    T        0      0        2 
   5  chr5_97161338     HCab    C    T        0      0        2 
   5  chr5_97161338     HPrz    C    T        0      0        2 
   5  chr5_97161338     ZBoe    C    T        0      0        2 
   5  chr5_97161338     ZGre    C    T        0      0        2 
   5  chr5_97161338     ZHar    C    T        0      0        2 
   5  chr5_97161338   Sample    C    T        1      2        2 
   5  chr5_97170920     AAsi    C    G        0      0        2 
   5  chr5_97170920     AKia    C    G        0      0        2 
   5  chr5_97170920     AOna    C    G        0      0        2 
   5  chr5_97170920     ASom    C    G        0      0        2 
   5  chr5_97170920     HCab    C    G        1      2        2 
   5  chr5_97170920     HPrz    C    G        1      2        2 
   5  chr5_97170920     ZBoe    C    G        0      0        2 
   5  chr5_97170920     ZGre    C    G        0      0        2 
   5  chr5_97170920     ZHar    C    G        0      0        2 
   5  chr5_97170920   Sample    C    G        0      0        2 
   5  chr5_97185086     AAsi    C    G        0      0        2 
   5  chr5_97185086     AKia    C    G        0      0        2 
   5  chr5_97185086     AOna    C    G        0      0        2 
   5  chr5_97185086     ASom    C    G        0      0        2 
   5  chr5_97185086     HCab    C    G        0      0        2 
   5  chr5_97185086     HPrz    C    G        0      0        2 
   5  chr5_97185086     ZBoe    C    G      0.5      1        2 
   5  chr5_97185086     ZGre    C    G        0      0        2 
   5  chr5_97185086     ZHar    C    G        0      0        2 
   5  chr5_97185086   Sample    C    G        0      0        2 
   5  chr5_97188930     AAsi    T    C      0.5      1        2 
   5  chr5_97188930     AKia    T    C        0      0        2 
   5  chr5_97188930     AOna    T    C        0      0        2 
   5  chr5_97188930     ASom    T    C        0      0        2 
   5  chr5_97188930     HCab    T    C        0      0        2 
   5  chr5_97188930     HPrz    T    C        0      0        2 
   5  chr5_97188930     ZBoe    T    C        0      0        2 
   5  chr5_97188930     ZGre    T    C        0      0        2 
   5  chr5_97188930     ZHar    T    C        0      0        2 
   5  chr5_97188930   Sample    T    C        0      0        2 
   5  chr5_97191811     AAsi    G    T        0      0        2 
   5  chr5_97191811     AKia    G    T        0      0        2 
   5  chr5_97191811     AOna    G    T        0      0        2 
   5  chr5_97191811     ASom    G    T        0      0        2 
   5  chr5_97191811     HCab    G    T      0.5      1        2 
   5  chr5_97191811     HPrz    G    T        0      0        2 
   5  chr5_97191811     ZBoe    G    T        0      0        2 
   5  chr5_97191811     ZGre    G    T        0      0        2 
   5  chr5_97191811     ZHar    G    T        0      0        2 
   5  chr5_97191811   Sample    G    T        0      0        2 
   5  chr5_97192232     AAsi    G    A        0      0        2 
   5  chr5_97192232     AKia    G    A        0      0        2 
   5  chr5_97192232     AOna    G    A        0      0        2 
   5  chr5_97192232     ASom    G    A        0      0        2 
   5  chr5_97192232     HCab    G    A        1      2        2 
   5  chr5_97192232     HPrz    G    A        1      2        2 
   5  chr5_97192232     ZBoe    G    A        0      0        2 
   5  chr5_97192232     ZGre    G    A        0      0        2 
   5  chr5_97192232     ZHar    G    A        0      0        2 
   5  chr5_97192232   Sample    G    A        0      0        2 
   5  chr5_97192964     AAsi    T    G        0      0        2 
   5  chr5_97192964     AKia    T    G        0      0        2 
   5  chr5_97192964     AOna    T    G        0      0        2 
   5  chr5_97192964     ASom    T    G        0      0        2 
   5  chr5_97192964     HCab    T    G        0      0        2 
   5  chr5_97192964     HPrz    T    G        0      0        2 
   5  chr5_97192964     ZBoe    T    G        0      0        2 
   5  chr5_97192964     ZGre    T    G        1      2        2 
   5  chr5_97192964     ZHar    T    G        0      0        2 
   5  chr5_97192964   Sample    T    G        0      0        2 
   5  chr5_97193469     AAsi    C    T        0      0        2 
   5  chr5_97193469     AKia    C    T        0      0        2 
   5  chr5_97193469     AOna    C    T        0      0        2 
   5  chr5_97193469     ASom    C    T        0      0        2 
   5  chr5_97193469     HCab    C    T        0      0        2 
   5  chr5_97193469     HPrz    C    T        0      0        2 
   5  chr5_97193469     ZBoe    C    T        0      0        2 
   5  chr5_97193469     ZGre    C    T      0.5      1        2 
   5  chr5_97193469     ZHar    C    T        0      0        2 
   5  chr5_97193469   Sample    C    T        0      0        2 
   5  chr5_97202482     AAsi    C    A        0      0        2 
   5  chr5_97202482     AKia    C    A        0      0        2 
   5  chr5_97202482     AOna    C    A        0      0        2 
   5  chr5_97202482     ASom    C    A        0      0        2 
   5  chr5_97202482     HCab    C    A        0      0        2 
   5  chr5_97202482     HPrz    C    A        0      0        2 
   5  chr5_97202482     ZBoe    C    A        1      2        2 
   5  chr5_97202482     ZGre    C    A        0      0        2 
   5  chr5_97202482     ZHar    C    A        1      2        2 
   5  chr5_97202482   Sample    C    A        0      0        2 
   5  chr5_97209445     AAsi    G    C        0      0        2 
   5  chr5_97209445     AKia    G    C        0      0        2 
   5  chr5_97209445     AOna    G    C        0      0        2 
   5  chr5_97209445     ASom    G    C        0      0        2 
   5  chr5_97209445     HCab    G    C        0      0        2 
   5  chr5_97209445     HPrz    G    C      0.5      1        2 
   5  chr5_97209445     ZBoe    G    C        0      0        2 
   5  chr5_97209445     ZGre    G    C        0      0        2 
   5  chr5_97209445     ZHar    G    C        0      0        2 
   5  chr5_97209445   Sample    G    C        0      0        2 
   5  chr5_97215625     AAsi    C    G        0      0        2 
   5  chr5_97215625     AKia    C    G        0      0        2 
   5  chr5_97215625     AOna    C    G        0      0        2 
   5  chr5_97215625     ASom    C    G        0      0        2 
   5  chr5_97215625     HCab    C    G        1      2        2 
   5  chr5_97215625     HPrz    C    G        1      2        2 
   5  chr5_97215625     ZBoe    C    G        0      0        2 
   5  chr5_97215625     ZGre    C    G        0      0        2 
   5  chr5_97215625     ZHar    C    G        0      0        2 
   5  chr5_97215625   Sample    C    G        0      0        2 
   5  chr5_97217560     AAsi    T    C        0      0        2 
   5  chr5_97217560     AKia    T    C        0      0        2 
   5  chr5_97217560     AOna    T    C        0      0        2 
   5  chr5_97217560     ASom    T    C        0      0        2 
   5  chr5_97217560     HCab    T    C        1      2        2 
   5  chr5_97217560     HPrz    T    C        1      2        2 
   5  chr5_97217560     ZBoe    T    C        0      0        2 
   5  chr5_97217560     ZGre    T    C        0      0        2 
   5  chr5_97217560     ZHar    T    C        0      0        2 
   5  chr5_97217560   Sample    T    C        0      0        2 
   5  chr5_97219340     AAsi    T    C        0      0        2 
   5  chr5_97219340     AKia    T    C        0      0        2 
   5  chr5_97219340     AOna    T    C        0      0        2 
   5  chr5_97219340     ASom    T    C        0      0        2 
   5  chr5_97219340     HCab    T    C        0      0        2 
   5  chr5_97219340     HPrz    T    C        0      0        2 
   5  chr5_97219340     ZBoe    T    C      0.5      1        2 
   5  chr5_97219340     ZGre    T    C        0      0        2 
   5  chr5_97219340     ZHar    T    C        0      0        2 
   5  chr5_97219340   Sample    T    C        0      0        2 
   5  chr5_97220138     AAsi    G    A        0      0        2 
   5  chr5_97220138     AKia    G    A        0      0        2 
   5  chr5_97220138     AOna    G    A        0      0        2 
   5  chr5_97220138     ASom    G    A        0      0        2 
   5  chr5_97220138     HCab    G    A      0.5      1        2 
   5  chr5_97220138     HPrz    G    A        0      0        2 
   5  chr5_97220138     ZBoe    G    A        0      0        2 
   5  chr5_97220138     ZGre    G    A        0      0        2 
   5  chr5_97220138     ZHar    G    A        0      0        2 
   5  chr5_97220138   Sample    G    A        0      0        2 
   5  chr5_97220602     AAsi    G    A        0      0        2 
   5  chr5_97220602     AKia    G    A        0      0        2 
   5  chr5_97220602     AOna    G    A        0      0        2 
   5  chr5_97220602     ASom    G    A        0      0        2 
   5  chr5_97220602     HCab    G    A        0      0        2 
   5  chr5_97220602     HPrz    G    A        0      0        2 
   5  chr5_97220602     ZBoe    G    A        0      0        2 
   5  chr5_97220602     ZGre    G    A        0      0        2 
   5  chr5_97220602     ZHar    G    A        1      2        2 
   5  chr5_97220602   Sample    G    A        0      0        2 
   5  chr5_97224106     AAsi    A    C        0      0        2 
   5  chr5_97224106     AKia    A    C        0      0        2 
   5  chr5_97224106     AOna    A    C        0      0        2 
   5  chr5_97224106     ASom    A    C        0      0        2 
   5  chr5_97224106     HCab    A    C        1      2        2 
   5  chr5_97224106     HPrz    A    C        1      2        2 
   5  chr5_97224106     ZBoe    A    C        0      0        2 
   5  chr5_97224106     ZGre    A    C        0      0        2 
   5  chr5_97224106     ZHar    A    C        0      0        2 
   5  chr5_97224106   Sample    A    C        0      0        2 
   5  chr5_97224420     AAsi    A    G        1      2        2 
   5  chr5_97224420     AKia    A    G        0      0        2 
   5  chr5_97224420     AOna    A    G        0      0        2 
   5  chr5_97224420     ASom    A    G        1      2        2 
   5  chr5_97224420     HCab    A    G        0      0        2 
   5  chr5_97224420     HPrz    A    G        0      0        2 
   5  chr5_97224420     ZBoe    A    G        0      0        2 
   5  chr5_97224420     ZGre    A    G        0      0        2 
   5  chr5_97224420     ZHar    A    G        0      0        2 
   5  chr5_97224420   Sample    A    G        1      2        2 
   5  chr5_97228976     AAsi    A    G        0      0        2 
   5  chr5_97228976     AKia    A    G        0      0        2 
   5  chr5_97228976     AOna    A    G        1      2        2 
   5  chr5_97228976     ASom    A    G        0      0        2 
   5  chr5_97228976     HCab    A    G        0      0        2 
   5  chr5_97228976     HPrz    A    G        0      0        2 
   5  chr5_97228976     ZBoe    A    G        0      0        2 
   5  chr5_97228976     ZGre    A    G        0      0        2 
   5  chr5_97228976     ZHar    A    G        0      0        2 
   5  chr5_97228976   Sample    A    G        0      0        2 
   5  chr5_97229141     AAsi    T    A        0      0        2 
   5  chr5_97229141     AKia    T    A        0      0        2 
   5  chr5_97229141     AOna    T    A        0      0        2 
   5  chr5_97229141     ASom    T    A        0      0        2 
   5  chr5_97229141     HCab    T    A        1      2        2 
   5  chr5_97229141     HPrz    T    A        1      2        2 
   5  chr5_97229141     ZBoe    T    A        0      0        2 
   5  chr5_97229141     ZGre    T    A        0      0        2 
   5  chr5_97229141     ZHar    T    A        0      0        2 
   5  chr5_97229141   Sample    T    A        0      0        2 
   5  chr5_97243078     AAsi    A    G        0      0        2 
   5  chr5_97243078     AKia    A    G        0      0        2 
   5  chr5_97243078     AOna    A    G        0      0        2 
   5  chr5_97243078     ASom    A    G        0      0        2 
   5  chr5_97243078     HCab    A    G        1      2        2 
   5  chr5_97243078     HPrz    A    G        1      2        2 
   5  chr5_97243078     ZBoe    A    G        0      0        2 
   5  chr5_97243078     ZGre    A    G        0      0        2 
   5  chr5_97243078     ZHar    A    G        0      0        2 
   5  chr5_97243078   Sample    A    G        0      0        2 
   5  chr5_97243945     AAsi    T    C        0      0        2 
   5  chr5_97243945     AKia    T    C        1      2        2 
   5  chr5_97243945     AOna    T    C      0.5      1        2 
   5  chr5_97243945     ASom    T    C        0      0        2 
   5  chr5_97243945     HCab    T    C        0      0        2 
   5  chr5_97243945     HPrz    T    C        0      0        2 
   5  chr5_97243945     ZBoe    T    C        0      0        2 
   5  chr5_97243945     ZGre    T    C        0      0        2 
   5  chr5_97243945     ZHar    T    C        0      0        2 
   5  chr5_97243945   Sample    T    C        0      0        2 
   5  chr5_97244063     AAsi    A    C        0      0        2 
   5  chr5_97244063     AKia    A    C        0      0        2 
   5  chr5_97244063     AOna    A    C        0      0        2 
   5  chr5_97244063     ASom    A    C        0      0        2 
   5  chr5_97244063     HCab    A    C      0.5      1        2 
   5  chr5_97244063     HPrz    A    C        0      0        2 
   5  chr5_97244063     ZBoe    A    C        0      0        2 
   5  chr5_97244063     ZGre    A    C        0      0        2 
   5  chr5_97244063     ZHar    A    C        0      0        2 
   5  chr5_97244063   Sample    A    C        0      0        2 
   5  chr5_97244393     AAsi    A    T        0      0        2 
   5  chr5_97244393     AKia    A    T        0      0        2 
   5  chr5_97244393     AOna    A    T        0      0        2 
   5  chr5_97244393     ASom    A    T        0      0        2 
   5  chr5_97244393     HCab    A    T        1      2        2 
   5  chr5_97244393     HPrz    A    T        1      2        2 
   5  chr5_97244393     ZBoe    A    T        0      0        2 
   5  chr5_97244393     ZGre    A    T        0      0        2 
   5  chr5_97244393     ZHar    A    T        0      0        2 
   5  chr5_97244393   Sample    A    T        0      0        2 
   5  chr5_97248512     AAsi    A    G        0      0        2 
   5  chr5_97248512     AKia    A    G        0      0        2 
   5  chr5_97248512     AOna    A    G        0      0        2 
   5  chr5_97248512     ASom    A    G        0      0        2 
   5  chr5_97248512     HCab    A    G        0      0        2 
   5  chr5_97248512     HPrz    A    G        0      0        2 
   5  chr5_97248512     ZBoe    A    G        0      0        2 
   5  chr5_97248512     ZGre    A    G        1      2        2 
   5  chr5_97248512     ZHar    A    G        0      0        2 
   5  chr5_97248512   Sample    A    G        0      0        2 
   5  chr5_97250260     AAsi    C    T        0      0        2 
   5  chr5_97250260     AKia    C    T        0      0        2 
   5  chr5_97250260     AOna    C    T        0      0        2 
   5  chr5_97250260     ASom    C    T        0      0        2 
   5  chr5_97250260     HCab    C    T      0.5      1        2 
   5  chr5_97250260     HPrz    C    T      0.5      1        2 
   5  chr5_97250260     ZBoe    C    T        0      0        2 
   5  chr5_97250260     ZGre    C    T        0      0        2 
   5  chr5_97250260     ZHar    C    T        0      0        2 
   5  chr5_97250260   Sample    C    T        0      0        2 
   5  chr5_97256816     AAsi    G    A        0      0        2 
   5  chr5_97256816     AKia    G    A        0      0        2 
   5  chr5_97256816     AOna    G    A        0      0        2 
   5  chr5_97256816     ASom    G    A        0      0        2 
   5  chr5_97256816     HCab    G    A        1      2        2 
   5  chr5_97256816     HPrz    G    A        1      2        2 
   5  chr5_97256816     ZBoe    G    A        0      0        2 
   5  chr5_97256816     ZGre    G    A        0      0        2 
   5  chr5_97256816     ZHar    G    A        0      0        2 
   5  chr5_97256816   Sample    G    A        0      0        2 
   5  chr5_97269654     AAsi    G    A        0      0        2 
   5  chr5_97269654     AKia    G    A        0      0        2 
   5  chr5_97269654     AOna    G    A        0      0        2 
   5  chr5_97269654     ASom    G    A        0      0        2 
   5  chr5_97269654     HCab    G    A      0.5      1        2 
   5  chr5_97269654     HPrz    G    A        1      2        2 
   5  chr5_97269654     ZBoe    G    A        0      0        2 
   5  chr5_97269654     ZGre    G    A        0      0        2 
   5  chr5_97269654     ZHar    G    A        0      0        2 
   5  chr5_97269654   Sample    G    A        0      0        2 
   5  chr5_97271580     AAsi    T    G        0      0        2 
   5  chr5_97271580     AKia    T    G        0      0        2 
   5  chr5_97271580     AOna    T    G        0      0        2 
   5  chr5_97271580     ASom    T    G        1      2        2 
   5  chr5_97271580     HCab    T    G        0      0        2 
   5  chr5_97271580     HPrz    T    G        0      0        2 
   5  chr5_97271580     ZBoe    T    G        0      0        2 
   5  chr5_97271580     ZGre    T    G        0      0        2 
   5  chr5_97271580     ZHar    T    G        0      0        2 
   5  chr5_97271580   Sample    T    G        0      0        2 
   5  chr5_97280033     AAsi    G    C        0      0        2 
   5  chr5_97280033     AKia    G    C        0      0        2 
   5  chr5_97280033     AOna    G    C        0      0        2 
   5  chr5_97280033     ASom    G    C        0      0        2 
   5  chr5_97280033     HCab    G    C        0      0        2 
   5  chr5_97280033     HPrz    G    C        0      0        2 
   5  chr5_97280033     ZBoe    G    C        0      0        2 
   5  chr5_97280033     ZGre    G    C        0      0        2 
   5  chr5_97280033     ZHar    G    C        1      2        2 
   5  chr5_97280033   Sample    G    C        0      0        2 
   5  chr5_97287021     AAsi    A    G        0      0        2 
   5  chr5_97287021     AKia    A    G        0      0        2 
   5  chr5_97287021     AOna    A    G        0      0        2 
   5  chr5_97287021     ASom    A    G        0      0        2 
   5  chr5_97287021     HCab    A    G        0      0        2 
   5  chr5_97287021     HPrz    A    G        0      0        2 
   5  chr5_97287021     ZBoe    A    G      0.5      1        2 
   5  chr5_97287021     ZGre    A    G        0      0        2 
   5  chr5_97287021     ZHar    A    G        0      0        2 
   5  chr5_97287021   Sample    A    G        0      0        2 
   5  chr5_97293950     AAsi    A    G        0      0        2 
   5  chr5_97293950     AKia    A    G        0      0        2 
   5  chr5_97293950     AOna    A    G        0      0        2 
   5  chr5_97293950     ASom    A    G        0      0        2 
   5  chr5_97293950     HCab    A    G        1      2        2 
   5  chr5_97293950     HPrz    A    G        1      2        2 
   5  chr5_97293950     ZBoe    A    G        0      0        2 
   5  chr5_97293950     ZGre    A    G        0      0        2 
   5  chr5_97293950     ZHar    A    G        0      0        2 
   5  chr5_97293950   Sample    A    G        0      0        2 
   5  chr5_97295671     AAsi    T    C        0      0        2 
   5  chr5_97295671     AKia    T    C        0      0        2 
   5  chr5_97295671     AOna    T    C        0      0        2 
   5  chr5_97295671     ASom    T    C        0      0        2 
   5  chr5_97295671     HCab    T    C        1      2        2 
   5  chr5_97295671     HPrz    T    C        1      2        2 
   5  chr5_97295671     ZBoe    T    C        0      0        2 
   5  chr5_97295671     ZGre    T    C        0      0        2 
   5  chr5_97295671     ZHar    T    C        0      0        2 
   5  chr5_97295671   Sample    T    C        0      0        2 
   5  chr5_97295983     AAsi    T    C        0      0        2 
   5  chr5_97295983     AKia    T    C        0      0        2 
   5  chr5_97295983     AOna    T    C        0      0        2 
   5  chr5_97295983     ASom    T    C        0      0        2 
   5  chr5_97295983     HCab    T    C        0      0        2 
   5  chr5_97295983     HPrz    T    C        0      0        2 
   5  chr5_97295983     ZBoe    T    C      0.5      1        2 
   5  chr5_97295983     ZGre    T    C        0      0        2 
   5  chr5_97295983     ZHar    T    C        0      0        2 
   5  chr5_97295983   Sample    T    C        0      0        2 
   5  chr5_97299339     AAsi    T    C        0      0        2 
   5  chr5_97299339     AKia    T    C        0      0        2 
   5  chr5_97299339     AOna    T    C        0      0        2 
   5  chr5_97299339     ASom    T    C        0      0        2 
   5  chr5_97299339     HCab    T    C        0      0        2 
   5  chr5_97299339     HPrz    T    C        0      0        2 
   5  chr5_97299339     ZBoe    T    C        0      0        2 
   5  chr5_97299339     ZGre    T    C        0      0        2 
   5  chr5_97299339     ZHar    T    C        1      2        2 
   5  chr5_97299339   Sample    T    C        0      0        2 
   5  chr5_97301175     AAsi    G    A      0.5      1        2 
   5  chr5_97301175     AKia    G    A        0      0        2 
   5  chr5_97301175     AOna    G    A        0      0        2 
   5  chr5_97301175     ASom    G    A        0      0        2 
   5  chr5_97301175     HCab    G    A        0      0        2 
   5  chr5_97301175     HPrz    G    A        0      0        2 
   5  chr5_97301175     ZBoe    G    A        0      0        2 
   5  chr5_97301175     ZGre    G    A        0      0        2 
   5  chr5_97301175     ZHar    G    A        0      0        2 
   5  chr5_97301175   Sample    G    A        1      2        2 
   5  chr5_97301598     AAsi    T    C        0      0        2 
   5  chr5_97301598     AKia    T    C      0.5      1        2 
   5  chr5_97301598     AOna    T    C        0      0        2 
   5  chr5_97301598     ASom    T    C        0      0        2 
   5  chr5_97301598     HCab    T    C        0      0        2 
   5  chr5_97301598     HPrz    T    C        0      0        2 
   5  chr5_97301598     ZBoe    T    C        0      0        2 
   5  chr5_97301598     ZGre    T    C        0      0        2 
   5  chr5_97301598     ZHar    T    C        0      0        2 
   5  chr5_97301598   Sample    T    C        0      0        2 
   5  chr5_97304690     AAsi    G    A        0      0        2 
   5  chr5_97304690     AKia    G    A        0      0        2 
   5  chr5_97304690     AOna    G    A        0      0        2 
   5  chr5_97304690     ASom    G    A        0      0        2 
   5  chr5_97304690     HCab    G    A        1      2        2 
   5  chr5_97304690     HPrz    G    A        1      2        2 
   5  chr5_97304690     ZBoe    G    A        0      0        2 
   5  chr5_97304690     ZGre    G    A        0      0        2 
   5  chr5_97304690     ZHar    G    A        0      0        2 
   5  chr5_97304690   Sample    G    A        0      0        2 
   5  chr5_97309697     AAsi    T    C      0.5      1        2 
   5  chr5_97309697     AKia    T    C        0      0        2 
   5  chr5_97309697     AOna    T    C        0      0        2 
   5  chr5_97309697     ASom    T    C        0      0        2 
   5  chr5_97309697     HCab    T    C        0      0        2 
   5  chr5_97309697     HPrz    T    C        0      0        2 
   5  chr5_97309697     ZBoe    T    C      0.5      1        2 
   5  chr5_97309697     ZGre    T    C        0      0        2 
   5  chr5_97309697     ZHar    T    C        0      0        2 
   5  chr5_97309697   Sample    T    C        0      0        2 
   5  chr5_97309708     AAsi    T    C        0      0        2 
   5  chr5_97309708     AKia    T    C        0      0        2 
   5  chr5_97309708     AOna    T    C        0      0        2 
   5  chr5_97309708     ASom    T    C        0      0        2 
   5  chr5_97309708     HCab    T    C        0      0        2 
   5  chr5_97309708     HPrz    T    C        0      0        2 
   5  chr5_97309708     ZBoe    T    C        0      0        2 
   5  chr5_97309708     ZGre    T    C        0      0        2 
   5  chr5_97309708     ZHar    T    C        1      2        2 
   5  chr5_97309708   Sample    T    C        0      0        2 
   5  chr5_97319230     AAsi    T    C        0      0        2 
   5  chr5_97319230     AKia    T    C        0      0        2 
   5  chr5_97319230     AOna    T    C        0      0        2 
   5  chr5_97319230     ASom    T    C        0      0        2 
   5  chr5_97319230     HCab    T    C        0      0        2 
   5  chr5_97319230     HPrz    T    C      0.5      1        2 
   5  chr5_97319230     ZBoe    T    C        0      0        2 
   5  chr5_97319230     ZGre    T    C        0      0        2 
   5  chr5_97319230     ZHar    T    C        0      0        2 
   5  chr5_97319230   Sample    T    C        0      0        2 
   5  chr5_97323578     AAsi    T    C        0      0        2 
   5  chr5_97323578     AKia    T    C      0.5      1        2 
   5  chr5_97323578     AOna    T    C        1      2        2 
   5  chr5_97323578     ASom    T    C        0      0        2 
   5  chr5_97323578     HCab    T    C        0      0        2 
   5  chr5_97323578     HPrz    T    C        0      0        2 
   5  chr5_97323578     ZBoe    T    C        0      0        2 
   5  chr5_97323578     ZGre    T    C        0      0        2 
   5  chr5_97323578     ZHar    T    C        0      0        2 
   5  chr5_97323578   Sample    T    C        0      0        2 
   5  chr5_97327192     AAsi    A    G        0      0        2 
   5  chr5_97327192     AKia    A    G        0      0        2 
   5  chr5_97327192     AOna    A    G        0      0        2 
   5  chr5_97327192     ASom    A    G        0      0        2 
   5  chr5_97327192     HCab    A    G        0      0        2 
   5  chr5_97327192     HPrz    A    G      0.5      1        2 
   5  chr5_97327192     ZBoe    A    G        1      2        2 
   5  chr5_97327192     ZGre    A    G        1      2        2 
   5  chr5_97327192     ZHar    A    G        1      2        2 
   5  chr5_97327192   Sample    A    G        0      0        2 
   5  chr5_97332899     AAsi    T    C        0      0        2 
   5  chr5_97332899     AKia    T    C        0      0        2 
   5  chr5_97332899     AOna    T    C        0      0        2 
   5  chr5_97332899     ASom    T    C        1      2        2 
   5  chr5_97332899     HCab    T    C        0      0        2 
   5  chr5_97332899     HPrz    T    C        0      0        2 
   5  chr5_97332899     ZBoe    T    C        0      0        2 
   5  chr5_97332899     ZGre    T    C        0      0        2 
   5  chr5_97332899     ZHar    T    C        0      0        2 
   5  chr5_97332899   Sample    T    C        0      0        2 
   5  chr5_97333151     AAsi    T    C        0      0        2 
   5  chr5_97333151     AKia    T    C        0      0        2 
   5  chr5_97333151     AOna    T    C        0      0        2 
   5  chr5_97333151     ASom    T    C        0      0        2 
   5  chr5_97333151     HCab    T    C      0.5      1        2 
   5  chr5_97333151     HPrz    T    C      0.5      1        2 
   5  chr5_97333151     ZBoe    T    C        0      0        2 
   5  chr5_97333151     ZGre    T    C        0      0        2 
   5  chr5_97333151     ZHar    T    C        0      0        2 
   5  chr5_97333151   Sample    T    C        0      0        2 
   5  chr5_97335089     AAsi    T    G        0      0        2 
   5  chr5_97335089     AKia    T    G        1      2        2 
   5  chr5_97335089     AOna    T    G        1      2        2 
   5  chr5_97335089     ASom    T    G        0      0        2 
   5  chr5_97335089     HCab    T    G        0      0        2 
   5  chr5_97335089     HPrz    T    G        0      0        2 
   5  chr5_97335089     ZBoe    T    G        0      0        2 
   5  chr5_97335089     ZGre    T    G        0      0        2 
   5  chr5_97335089     ZHar    T    G        0      0        2 
   5  chr5_97335089   Sample    T    G        0      0        2 
   5  chr5_97335672     AAsi    G    A        0      0        2 
   5  chr5_97335672     AKia    G    A        1      2        2 
   5  chr5_97335672     AOna    G    A        1      2        2 
   5  chr5_97335672     ASom    G    A        0      0        2 
   5  chr5_97335672     HCab    G    A        0      0        2 
   5  chr5_97335672     HPrz    G    A        0      0        2 
   5  chr5_97335672     ZBoe    G    A        0      0        2 
   5  chr5_97335672     ZGre    G    A        0      0        2 
   5  chr5_97335672     ZHar    G    A        0      0        2 
   5  chr5_97335672   Sample    G    A        0      0        2 
   5  chr5_97338211     AAsi    G    A        0      0        2 
   5  chr5_97338211     AKia    G    A        1      2        2 
   5  chr5_97338211     AOna    G    A        1      2        2 
   5  chr5_97338211     ASom    G    A        0      0        2 
   5  chr5_97338211     HCab    G    A        0      0        2 
   5  chr5_97338211     HPrz    G    A        0      0        2 
   5  chr5_97338211     ZBoe    G    A        0      0        2 
   5  chr5_97338211     ZGre    G    A        0      0        2 
   5  chr5_97338211     ZHar    G    A        0      0        2 
   5  chr5_97338211   Sample    G    A        0      0        2 
   5  chr5_97338329     AAsi    G    A        0      0        2 
   5  chr5_97338329     AKia    G    A        0      0        2 
   5  chr5_97338329     AOna    G    A        0      0        2 
   5  chr5_97338329     ASom    G    A        0      0        2 
   5  chr5_97338329     HCab    G    A        0      0        2 
   5  chr5_97338329     HPrz    G    A        0      0        2 
   5  chr5_97338329     ZBoe    G    A        1      2        2 
   5  chr5_97338329     ZGre    G    A        1      2        2 
   5  chr5_97338329     ZHar    G    A        1      2        2 
   5  chr5_97338329   Sample    G    A        0      0        2 
   5  chr5_97348042     AAsi    A    G        0      0        2 
   5  chr5_97348042     AKia    A    G        0      0        2 
   5  chr5_97348042     AOna    A    G      0.5      1        2 
   5  chr5_97348042     ASom    A    G        0      0        2 
   5  chr5_97348042     HCab    A    G        0      0        2 
   5  chr5_97348042     HPrz    A    G        0      0        2 
   5  chr5_97348042     ZBoe    A    G        0      0        2 
   5  chr5_97348042     ZGre    A    G        0      0        2 
   5  chr5_97348042     ZHar    A    G        0      0        2 
   5  chr5_97348042   Sample    A    G        0      0        2 
   5  chr5_97348935     AAsi    C    T        0      0        2 
   5  chr5_97348935     AKia    C    T        0      0        2 
   5  chr5_97348935     AOna    C    T        0      0        2 
   5  chr5_97348935     ASom    C    T        0      0        2 
   5  chr5_97348935     HCab    C    T        1      2        2 
   5  chr5_97348935     HPrz    C    T        1      2        2 
   5  chr5_97348935     ZBoe    C    T        0      0        2 
   5  chr5_97348935     ZGre    C    T        0      0        2 
   5  chr5_97348935     ZHar    C    T        0      0        2 
   5  chr5_97348935   Sample    C    T        0      0        2 
   5  chr5_97353600     AAsi    A    G        0      0        2 
   5  chr5_97353600     AKia    A    G        0      0        2 
   5  chr5_97353600     AOna    A    G        0      0        2 
   5  chr5_97353600     ASom    A    G        0      0        2 
   5  chr5_97353600     HCab    A    G      0.5      1        2 
   5  chr5_97353600     HPrz    A    G        0      0        2 
   5  chr5_97353600     ZBoe    A    G        0      0        2 
   5  chr5_97353600     ZGre    A    G        0      0        2 
   5  chr5_97353600     ZHar    A    G        0      0        2 
   5  chr5_97353600   Sample    A    G        0      0        2 
   5  chr5_97355875     AAsi    A    T        0      0        2 
   5  chr5_97355875     AKia    A    T        0      0        2 
   5  chr5_97355875     AOna    A    T        0      0        2 
   5  chr5_97355875     ASom    A    T        0      0        2 
   5  chr5_97355875     HCab    A    T        0      0        2 
   5  chr5_97355875     HPrz    A    T      0.5      1        2 
   5  chr5_97355875     ZBoe    A    T        0      0        2 
   5  chr5_97355875     ZGre    A    T        0      0        2 
   5  chr5_97355875     ZHar    A    T        0      0        2 
   5  chr5_97355875   Sample    A    T        0      0        2 
   5  chr5_97358495     AAsi    C    G        0      0        2 
   5  chr5_97358495     AKia    C    G        0      0        2 
   5  chr5_97358495     AOna    C    G        0      0        2 
   5  chr5_97358495     ASom    C    G        0      0        2 
   5  chr5_97358495     HCab    C    G      0.5      1        2 
   5  chr5_97358495     HPrz    C    G        0      0        2 
   5  chr5_97358495     ZBoe    C    G        0      0        2 
   5  chr5_97358495     ZGre    C    G        0      0        2 
   5  chr5_97358495     ZHar    C    G        0      0        2 
   5  chr5_97358495   Sample    C    G        0      0        2 
   5  chr5_97358655     AAsi    A    G        0      0        2 
   5  chr5_97358655     AKia    A    G        0      0        2 
   5  chr5_97358655     AOna    A    G        0      0        2 
   5  chr5_97358655     ASom    A    G        0      0        2 
   5  chr5_97358655     HCab    A    G        1      2        2 
   5  chr5_97358655     HPrz    A    G        1      2        2 
   5  chr5_97358655     ZBoe    A    G        0      0        2 
   5  chr5_97358655     ZGre    A    G        0      0        2 
   5  chr5_97358655     ZHar    A    G        0      0        2 
   5  chr5_97358655   Sample    A    G        0      0        2 
   5  chr5_97358692     AAsi    T    C        0      0        2 
   5  chr5_97358692     AKia    T    C        0      0        2 
   5  chr5_97358692     AOna    T    C        0      0        2 
   5  chr5_97358692     ASom    T    C        0      0        2 
   5  chr5_97358692     HCab    T    C        0      0        2 
   5  chr5_97358692     HPrz    T    C        0      0        2 
   5  chr5_97358692     ZBoe    T    C        0      0        2 
   5  chr5_97358692     ZGre    T    C      0.5      1        2 
   5  chr5_97358692     ZHar    T    C        0      0        2 
   5  chr5_97358692   Sample    T    C        0      0        2 
   5  chr5_97364321     AAsi    G    A        0      0        2 
   5  chr5_97364321     AKia    G    A        0      0        2 
   5  chr5_97364321     AOna    G    A        0      0        2 
   5  chr5_97364321     ASom    G    A        0      0        2 
   5  chr5_97364321     HCab    G    A        1      2        2 
   5  chr5_97364321     HPrz    G    A        1      2        2 
   5  chr5_97364321     ZBoe    G    A        0      0        2 
   5  chr5_97364321     ZGre    G    A        0      0        2 
   5  chr5_97364321     ZHar    G    A        0      0        2 
   5  chr5_97364321   Sample    G    A        0      0        2 
   5  chr5_97365060     AAsi    A    G        0      0        2 
   5  chr5_97365060     AKia    A    G        1      2        2 
   5  chr5_97365060     AOna    A    G        0      0        2 
   5  chr5_97365060     ASom    A    G        0      0        2 
   5  chr5_97365060     HCab    A    G        0      0        2 
   5  chr5_97365060     HPrz    A    G        0      0        2 
   5  chr5_97365060     ZBoe    A    G        0      0        2 
   5  chr5_97365060     ZGre    A    G        0      0        2 
   5  chr5_97365060     ZHar    A    G        0      0        2 
   5  chr5_97365060   Sample    A    G        0      0        2 
   5  chr5_97368860     AAsi    G    A        0      0        2 
   5  chr5_97368860     AKia    G    A        0      0        2 
   5  chr5_97368860     AOna    G    A        0      0        2 
   5  chr5_97368860     ASom    G    A        0      0        2 
   5  chr5_97368860     HCab    G    A      0.5      1        2 
   5  chr5_97368860     HPrz    G    A      0.5      1        2 
   5  chr5_97368860     ZBoe    G    A        0      0        2 
   5  chr5_97368860     ZGre    G    A        0      0        2 
   5  chr5_97368860     ZHar    G    A        0      0        2 
   5  chr5_97368860   Sample    G    A        0      0        2 
   5  chr5_97373783     AAsi    A    G        0      0        2 
   5  chr5_97373783     AKia    A    G        0      0        2 
   5  chr5_97373783     AOna    A    G        0      0        2 
   5  chr5_97373783     ASom    A    G        0      0        2 
   5  chr5_97373783     HCab    A    G      0.5      1        2 
   5  chr5_97373783     HPrz    A    G        0      0        2 
   5  chr5_97373783     ZBoe    A    G        0      0        2 
   5  chr5_97373783     ZGre    A    G        0      0        2 
   5  chr5_97373783     ZHar    A    G        0      0        2 
   5  chr5_97373783   Sample    A    G        0      0        2 
   5  chr5_97374102     AAsi    A    G        0      0        2 
   5  chr5_97374102     AKia    A    G        0      0        2 
   5  chr5_97374102     AOna    A    G        0      0        2 
   5  chr5_97374102     ASom    A    G        0      0        2 
   5  chr5_97374102     HCab    A    G      0.5      1        2 
   5  chr5_97374102     HPrz    A    G      0.5      1        2 
   5  chr5_97374102     ZBoe    A    G        0      0        2 
   5  chr5_97374102     ZGre    A    G        0      0        2 
   5  chr5_97374102     ZHar    A    G        0      0        2 
   5  chr5_97374102   Sample    A    G        0      0        2 
   5  chr5_97380553     AAsi    A    G        0      0        2 
   5  chr5_97380553     AKia    A    G        0      0        2 
   5  chr5_97380553     AOna    A    G        0      0        2 
   5  chr5_97380553     ASom    A    G        0      0        2 
   5  chr5_97380553     HCab    A    G        0      0        2 
   5  chr5_97380553     HPrz    A    G        0      0        2 
   5  chr5_97380553     ZBoe    A    G        0      0        2 
   5  chr5_97380553     ZGre    A    G      0.5      1        2 
   5  chr5_97380553     ZHar    A    G        0      0        2 
   5  chr5_97380553   Sample    A    G        0      0        2 
   5  chr5_97380701     AAsi    G    A        0      0        2 
   5  chr5_97380701     AKia    G    A        0      0        2 
   5  chr5_97380701     AOna    G    A        0      0        2 
   5  chr5_97380701     ASom    G    A        0      0        2 
   5  chr5_97380701     HCab    G    A        0      0        2 
   5  chr5_97380701     HPrz    G    A      0.5      1        2 
   5  chr5_97380701     ZBoe    G    A        0      0        2 
   5  chr5_97380701     ZGre    G    A        0      0        2 
   5  chr5_97380701     ZHar    G    A        0      0        2 
   5  chr5_97380701   Sample    G    A        0      0        2 
   5  chr5_97380911     AAsi    C    T        0      0        2 
   5  chr5_97380911     AKia    C    T        0      0        2 
   5  chr5_97380911     AOna    C    T      0.5      1        2 
   5  chr5_97380911     ASom    C    T        0      0        2 
   5  chr5_97380911     HCab    C    T        0      0        2 
   5  chr5_97380911     HPrz    C    T        0      0        2 
   5  chr5_97380911     ZBoe    C    T        0      0        2 
   5  chr5_97380911     ZGre    C    T        0      0        2 
   5  chr5_97380911     ZHar    C    T        0      0        2 
   5  chr5_97380911   Sample    C    T        0      0        2 
   5  chr5_97393846     AAsi    A    G        0      0        2 
   5  chr5_97393846     AKia    A    G        0      0        2 
   5  chr5_97393846     AOna    A    G        0      0        2 
   5  chr5_97393846     ASom    A    G        0      0        2 
   5  chr5_97393846     HCab    A    G        1      2        2 
   5  chr5_97393846     HPrz    A    G        1      2        2 
   5  chr5_97393846     ZBoe    A    G        0      0        2 
   5  chr5_97393846     ZGre    A    G        0      0        2 
   5  chr5_97393846     ZHar    A    G        0      0        2 
   5  chr5_97393846   Sample    A    G        0      0        2 
   5  chr5_97405747     AAsi    A    G        0      0        2 
   5  chr5_97405747     AKia    A    G        0      0        2 
   5  chr5_97405747     AOna    A    G        0      0        2 
   5  chr5_97405747     ASom    A    G        0      0        2 
   5  chr5_97405747     HCab    A    G        0      0        2 
   5  chr5_97405747     HPrz    A    G        0      0        2 
   5  chr5_97405747     ZBoe    A    G      0.5      1        2 
   5  chr5_97405747     ZGre    A    G        0      0        2 
   5  chr5_97405747     ZHar    A    G        0      0        2 
   5  chr5_97405747   Sample    A    G        0      0        2 
   5  chr5_97406539     AAsi    C    G        0      0        2 
   5  chr5_97406539     AKia    C    G        0      0        2 
   5  chr5_97406539     AOna    C    G        0      0        2 
   5  chr5_97406539     ASom    C    G        0      0        2 
   5  chr5_97406539     HCab    C    G        0      0        2 
   5  chr5_97406539     HPrz    C    G        0      0        2 
   5  chr5_97406539     ZBoe    C    G      0.5      1        2 
   5  chr5_97406539     ZGre    C    G        0      0        2 
   5  chr5_97406539     ZHar    C    G        0      0        2 
   5  chr5_97406539   Sample    C    G        0      0        2 
   5  chr5_97412248     AAsi    A    G        0      0        2 
   5  chr5_97412248     AKia    A    G        0      0        2 
   5  chr5_97412248     AOna    A    G      0.5      1        2 
   5  chr5_97412248     ASom    A    G        0      0        2 
   5  chr5_97412248     HCab    A    G        0      0        2 
   5  chr5_97412248     HPrz    A    G        0      0        2 
   5  chr5_97412248     ZBoe    A    G        0      0        2 
   5  chr5_97412248     ZGre    A    G        0      0        2 
   5  chr5_97412248     ZHar    A    G        0      0        2 
   5  chr5_97412248   Sample    A    G        0      0        2 
   5  chr5_97418732     AAsi    C    T        0      0        2 
   5  chr5_97418732     AKia    C    T        0      0        2 
   5  chr5_97418732     AOna    C    T        0      0        2 
   5  chr5_97418732     ASom    C    T        0      0        2 
   5  chr5_97418732     HCab    C    T        1      2        2 
   5  chr5_97418732     HPrz    C    T        1      2        2 
   5  chr5_97418732     ZBoe    C    T        0      0        2 
   5  chr5_97418732     ZGre    C    T        0      0        2 
   5  chr5_97418732     ZHar    C    T        0      0        2 
   5  chr5_97418732   Sample    C    T        0      0        2 
   5  chr5_97426587     AAsi    T    C        0      0        2 
   5  chr5_97426587     AKia    T    C        0      0        2 
   5  chr5_97426587     AOna    T    C        0      0        2 
   5  chr5_97426587     ASom    T    C        0      0        2 
   5  chr5_97426587     HCab    T    C        1      2        2 
   5  chr5_97426587     HPrz    T    C        1      2        2 
   5  chr5_97426587     ZBoe    T    C        0      0        2 
   5  chr5_97426587     ZGre    T    C        0      0        2 
   5  chr5_97426587     ZHar    T    C        0      0        2 
   5  chr5_97426587   Sample    T    C        0      0        2 
   5  chr5_97436877     AAsi    G    T        0      0        2 
   5  chr5_97436877     AKia    G    T        0      0        2 
   5  chr5_97436877     AOna    G    T        0      0        2 
   5  chr5_97436877     ASom    G    T        0      0        2 
   5  chr5_97436877     HCab    G    T        1      2        2 
   5  chr5_97436877     HPrz    G    T        1      2        2 
   5  chr5_97436877     ZBoe    G    T        0      0        2 
   5  chr5_97436877     ZGre    G    T        0      0        2 
   5  chr5_97436877     ZHar    G    T        0      0        2 
   5  chr5_97436877   Sample    G    T        0      0        2 
   5  chr5_97458552     AAsi    G    T        0      0        2 
   5  chr5_97458552     AKia    G    T        0      0        2 
   5  chr5_97458552     AOna    G    T      0.5      1        2 
   5  chr5_97458552     ASom    G    T        0      0        2 
   5  chr5_97458552     HCab    G    T        0      0        2 
   5  chr5_97458552     HPrz    G    T        0      0        2 
   5  chr5_97458552     ZBoe    G    T        0      0        2 
   5  chr5_97458552     ZGre    G    T        0      0        2 
   5  chr5_97458552     ZHar    G    T        0      0        2 
   5  chr5_97458552   Sample    G    T        0      0        2 
   5  chr5_97459657     AAsi    G    T        0      0        2 
   5  chr5_97459657     AKia    G    T        0      0        2 
   5  chr5_97459657     AOna    G    T        0      0        2 
   5  chr5_97459657     ASom    G    T        1      2        2 
   5  chr5_97459657     HCab    G    T        0      0        2 
   5  chr5_97459657     HPrz    G    T        0      0        2 
   5  chr5_97459657     ZBoe    G    T        0      0        2 
   5  chr5_97459657     ZGre    G    T        0      0        2 
   5  chr5_97459657     ZHar    G    T        0      0        2 
   5  chr5_97459657   Sample    G    T        0      0        2 
   5  chr5_97461004     AAsi    T    C        0      0        2 
   5  chr5_97461004     AKia    T    C        1      2        2 
   5  chr5_97461004     AOna    T    C        0      0        2 
   5  chr5_97461004     ASom    T    C        0      0        2 
   5  chr5_97461004     HCab    T    C        0      0        2 
   5  chr5_97461004     HPrz    T    C        0      0        2 
   5  chr5_97461004     ZBoe    T    C        0      0        2 
   5  chr5_97461004     ZGre    T    C        0      0        2 
   5  chr5_97461004     ZHar    T    C        0      0        2 
   5  chr5_97461004   Sample    T    C        0      0        2 
   5  chr5_97466942     AAsi    T    C        0      0        2 
   5  chr5_97466942     AKia    T    C        0      0        2 
   5  chr5_97466942     AOna    T    C        0      0        2 
   5  chr5_97466942     ASom    T    C        0      0        2 
   5  chr5_97466942     HCab    T    C        0      0        2 
   5  chr5_97466942     HPrz    T    C        0      0        2 
   5  chr5_97466942     ZBoe    T    C        0      0        2 
   5  chr5_97466942     ZGre    T    C        0      0        2 
   5  chr5_97466942     ZHar    T    C        1      2        2 
   5  chr5_97466942   Sample    T    C        0      0        2 
   5  chr5_97470513     AAsi    G    A        0      0        2 
   5  chr5_97470513     AKia    G    A        0      0        2 
   5  chr5_97470513     AOna    G    A      0.5      1        2 
   5  chr5_97470513     ASom    G    A        0      0        2 
   5  chr5_97470513     HCab    G    A        0      0        2 
   5  chr5_97470513     HPrz    G    A        0      0        2 
   5  chr5_97470513     ZBoe    G    A        0      0        2 
   5  chr5_97470513     ZGre    G    A        0      0        2 
   5  chr5_97470513     ZHar    G    A        0      0        2 
   5  chr5_97470513   Sample    G    A        0      0        2 
   5  chr5_97473972     AAsi    T    C        0      0        2 
   5  chr5_97473972     AKia    T    C        0      0        2 
   5  chr5_97473972     AOna    T    C        0      0        2 
   5  chr5_97473972     ASom    T    C        0      0        2 
   5  chr5_97473972     HCab    T    C        0      0        2 
   5  chr5_97473972     HPrz    T    C        0      0        2 
   5  chr5_97473972     ZBoe    T    C        0      0        2 
   5  chr5_97473972     ZGre    T    C        0      0        2 
   5  chr5_97473972     ZHar    T    C        1      2        2 
   5  chr5_97473972   Sample    T    C        0      0        2 
   5  chr5_97474221     AAsi    A    G        0      0        2 
   5  chr5_97474221     AKia    A    G        0      0        2 
   5  chr5_97474221     AOna    A    G        0      0        2 
   5  chr5_97474221     ASom    A    G        0      0        2 
   5  chr5_97474221     HCab    A    G        0      0        2 
   5  chr5_97474221     HPrz    A    G        0      0        2 
   5  chr5_97474221     ZBoe    A    G        0      0        2 
   5  chr5_97474221     ZGre    A    G        0      0        2 
   5  chr5_97474221     ZHar    A    G        1      2        2 
   5  chr5_97474221   Sample    A    G        0      0        2 
   5  chr5_97474783     AAsi    G    A        0      0        2 
   5  chr5_97474783     AKia    G    A        0      0        2 
   5  chr5_97474783     AOna    G    A        0      0        2 
   5  chr5_97474783     ASom    G    A        0      0        2 
   5  chr5_97474783     HCab    G    A        0      0        2 
   5  chr5_97474783     HPrz    G    A        0      0        2 
   5  chr5_97474783     ZBoe    G    A        0      0        2 
   5  chr5_97474783     ZGre    G    A        0      0        2 
   5  chr5_97474783     ZHar    G    A        1      2        2 
   5  chr5_97474783   Sample    G    A        0      0        2 
   5  chr5_97481885     AAsi    T    C        0      0        2 
   5  chr5_97481885     AKia    T    C        0      0        2 
   5  chr5_97481885     AOna    T    C        0      0        2 
   5  chr5_97481885     ASom    T    C        0      0        2 
   5  chr5_97481885     HCab    T    C        0      0        2 
   5  chr5_97481885     HPrz    T    C        0      0        2 
   5  chr5_97481885     ZBoe    T    C        0      0        2 
   5  chr5_97481885     ZGre    T    C        0      0        2 
   5  chr5_97481885     ZHar    T    C        1      2        2 
   5  chr5_97481885   Sample    T    C        0      0        2 
   5  chr5_97485899     AAsi    G    A        0      0        2 
   5  chr5_97485899     AKia    G    A        0      0        2 
   5  chr5_97485899     AOna    G    A        0      0        2 
   5  chr5_97485899     ASom    G    A        0      0        2 
   5  chr5_97485899     HCab    G    A        0      0        2 
   5  chr5_97485899     HPrz    G    A        0      0        2 
   5  chr5_97485899     ZBoe    G    A      0.5      1        2 
   5  chr5_97485899     ZGre    G    A        0      0        2 
   5  chr5_97485899     ZHar    G    A        0      0        2 
   5  chr5_97485899   Sample    G    A        0      0        2 
   5  chr5_97486800     AAsi    G    T        0      0        2 
   5  chr5_97486800     AKia    G    T        0      0        2 
   5  chr5_97486800     AOna    G    T        0      0        2 
   5  chr5_97486800     ASom    G    T        0      0        2 
   5  chr5_97486800     HCab    G    T        0      0        2 
   5  chr5_97486800     HPrz    G    T        0      0        2 
   5  chr5_97486800     ZBoe    G    T      0.5      1        2 
   5  chr5_97486800     ZGre    G    T        0      0        2 
   5  chr5_97486800     ZHar    G    T        0      0        2 
   5  chr5_97486800   Sample    G    T        0      0        2 
   5  chr5_97494426     AAsi    G    A        0      0        2 
   5  chr5_97494426     AKia    G    A        0      0        2 
   5  chr5_97494426     AOna    G    A        0      0        2 
   5  chr5_97494426     ASom    G    A        0      0        2 
   5  chr5_97494426     HCab    G    A        0      0        2 
   5  chr5_97494426     HPrz    G    A      0.5      1        2 
   5  chr5_97494426     ZBoe    G    A        0      0        2 
   5  chr5_97494426     ZGre    G    A        0      0        2 
   5  chr5_97494426     ZHar    G    A        0      0        2 
   5  chr5_97494426   Sample    G    A        0      0        2 
   5  chr5_97516685     AAsi    T    C        0      0        2 
   5  chr5_97516685     AKia    T    C        0      0        2 
   5  chr5_97516685     AOna    T    C        0      0        2 
   5  chr5_97516685     ASom    T    C        0      0        2 
   5  chr5_97516685     HCab    T    C      0.5      1        2 
   5  chr5_97516685     HPrz    T    C      0.5      1        2 
   5  chr5_97516685     ZBoe    T    C        0      0        2 
   5  chr5_97516685     ZGre    T    C        0      0        2 
   5  chr5_97516685     ZHar    T    C        0      0        2 
   5  chr5_97516685   Sample    T    C        0      0        2 
   5  chr5_97524173     AAsi    G    A        0      0        2 
   5  chr5_97524173     AKia    G    A        0      0        2 
   5  chr5_97524173     AOna    G    A        0      0        2 
   5  chr5_97524173     ASom    G    A        0      0        2 
   5  chr5_97524173     HCab    G    A      0.5      1        2 
   5  chr5_97524173     HPrz    G    A        0      0        2 
   5  chr5_97524173     ZBoe    G    A        0      0        2 
   5  chr5_97524173     ZGre    G    A        0      0        2 
   5  chr5_97524173     ZHar    G    A        0      0        2 
   5  chr5_97524173   Sample    G    A        0      0        2 
   5  chr5_97527096     AAsi    C    G        0      0        2 
   5  chr5_97527096     AKia    C    G        0      0        2 
   5  chr5_97527096     AOna    C    G        0      0        2 
   5  chr5_97527096     ASom    C    G        0      0        2 
   5  chr5_97527096     HCab    C    G        1      2        2 
   5  chr5_97527096     HPrz    C    G        1      2        2 
   5  chr5_97527096     ZBoe    C    G        0      0        2 
   5  chr5_97527096     ZGre    C    G        0      0        2 
   5  chr5_97527096     ZHar    C    G        0      0        2 
   5  chr5_97527096   Sample    C    G        0      0        2 
   5  chr5_97529653     AAsi    A    G        0      0        2 
   5  chr5_97529653     AKia    A    G        0      0        2 
   5  chr5_97529653     AOna    A    G        0      0        2 
   5  chr5_97529653     ASom    A    G        0      0        2 
   5  chr5_97529653     HCab    A    G        0      0        2 
   5  chr5_97529653     HPrz    A    G      0.5      1        2 
   5  chr5_97529653     ZBoe    A    G        0      0        2 
   5  chr5_97529653     ZGre    A    G        0      0        2 
   5  chr5_97529653     ZHar    A    G        0      0        2 
   5  chr5_97529653   Sample    A    G        0      0        2 
   5  chr5_97536054     AAsi    T    C        0      0        2 
   5  chr5_97536054     AKia    T    C        1      2        2 
   5  chr5_97536054     AOna    T    C        0      0        2 
   5  chr5_97536054     ASom    T    C        0      0        2 
   5  chr5_97536054     HCab    T    C        0      0        2 
   5  chr5_97536054     HPrz    T    C        0      0        2 
   5  chr5_97536054     ZBoe    T    C        0      0        2 
   5  chr5_97536054     ZGre    T    C        1      2        2 
   5  chr5_97536054     ZHar    T    C        1      2        2 
   5  chr5_97536054   Sample    T    C        0      0        2 
   5  chr5_97542618     AAsi    G    A        0      0        2 
   5  chr5_97542618     AKia    G    A        0      0        2 
   5  chr5_97542618     AOna    G    A        0      0        2 
   5  chr5_97542618     ASom    G    A        0      0        2 
   5  chr5_97542618     HCab    G    A        1      2        2 
   5  chr5_97542618     HPrz    G    A      0.5      1        2 
   5  chr5_97542618     ZBoe    G    A        0      0        2 
   5  chr5_97542618     ZGre    G    A        0      0        2 
   5  chr5_97542618     ZHar    G    A        0      0        2 
   5  chr5_97542618   Sample    G    A        0      0        2 
   5  chr5_97549599     AAsi    T    C        0      0        2 
   5  chr5_97549599     AKia    T    C        0      0        2 
   5  chr5_97549599     AOna    T    C        0      0        2 
   5  chr5_97549599     ASom    T    C        0      0        2 
   5  chr5_97549599     HCab    T    C        0      0        2 
   5  chr5_97549599     HPrz    T    C      0.5      1        2 
   5  chr5_97549599     ZBoe    T    C        0      0        2 
   5  chr5_97549599     ZGre    T    C        0      0        2 
   5  chr5_97549599     ZHar    T    C        0      0        2 
   5  chr5_97549599   Sample    T    C        0      0        2 
   5  chr5_97551757     AAsi    C    A        0      0        2 
   5  chr5_97551757     AKia    C    A        0      0        2 
   5  chr5_97551757     AOna    C    A        0      0        2 
   5  chr5_97551757     ASom    C    A        0      0        2 
   5  chr5_97551757     HCab    C    A        0      0        2 
   5  chr5_97551757     HPrz    C    A        0      0        2 
   5  chr5_97551757     ZBoe    C    A      0.5      1        2 
   5  chr5_97551757     ZGre    C    A        0      0        2 
   5  chr5_97551757     ZHar    C    A        0      0        2 
   5  chr5_97551757   Sample    C    A        0      0        2 
   5  chr5_97561839     AAsi    A    G        1      2        2 
   5  chr5_97561839     AKia    A    G        0      0        2 
   5  chr5_97561839     AOna    A    G        0      0        2 
   5  chr5_97561839     ASom    A    G        1      2        2 
   5  chr5_97561839     HCab    A    G        0      0        2 
   5  chr5_97561839     HPrz    A    G        0      0        2 
   5  chr5_97561839     ZBoe    A    G        0      0        2 
   5  chr5_97561839     ZGre    A    G        0      0        2 
   5  chr5_97561839     ZHar    A    G        0      0        2 
   5  chr5_97561839   Sample    A    G        1      2        2 
   5  chr5_97565884     AAsi    G    C        0      0        2 
   5  chr5_97565884     AKia    G    C        0      0        2 
   5  chr5_97565884     AOna    G    C        0      0        2 
   5  chr5_97565884     ASom    G    C        0      0        2 
   5  chr5_97565884     HCab    G    C      0.5      1        2 
   5  chr5_97565884     HPrz    G    C      0.5      1        2 
   5  chr5_97565884     ZBoe    G    C        0      0        2 
   5  chr5_97565884     ZGre    G    C        0      0        2 
   5  chr5_97565884     ZHar    G    C        0      0        2 
   5  chr5_97565884   Sample    G    C        0      0        2 
   5  chr5_97565990     AAsi    G    A        0      0        2 
   5  chr5_97565990     AKia    G    A        0      0        2 
   5  chr5_97565990     AOna    G    A        0      0        2 
   5  chr5_97565990     ASom    G    A        0      0        2 
   5  chr5_97565990     HCab    G    A        0      0        2 
   5  chr5_97565990     HPrz    G    A        0      0        2 
   5  chr5_97565990     ZBoe    G    A        0      0        2 
   5  chr5_97565990     ZGre    G    A        0      0        2 
   5  chr5_97565990     ZHar    G    A        1      2        2 
   5  chr5_97565990   Sample    G    A        0      0        2 
   5  chr5_97567736     AAsi    T    C        0      0        2 
   5  chr5_97567736     AKia    T    C      0.5      1        2 
   5  chr5_97567736     AOna    T    C        0      0        2 
   5  chr5_97567736     ASom    T    C        0      0        2 
   5  chr5_97567736     HCab    T    C        0      0        2 
   5  chr5_97567736     HPrz    T    C        0      0        2 
   5  chr5_97567736     ZBoe    T    C        0      0        2 
   5  chr5_97567736     ZGre    T    C        0      0        2 
   5  chr5_97567736     ZHar    T    C        0      0        2 
   5  chr5_97567736   Sample    T    C        0      0        2 
   5  chr5_97586767     AAsi    A    G        0      0        2 
   5  chr5_97586767     AKia    A    G        0      0        2 
   5  chr5_97586767     AOna    A    G      0.5      1        2 
   5  chr5_97586767     ASom    A    G        0      0        2 
   5  chr5_97586767     HCab    A    G        0      0        2 
   5  chr5_97586767     HPrz    A    G        0      0        2 
   5  chr5_97586767     ZBoe    A    G        0      0        2 
   5  chr5_97586767     ZGre    A    G        0      0        2 
   5  chr5_97586767     ZHar    A    G        0      0        2 
   5  chr5_97586767   Sample    A    G        0      0        2 
   5  chr5_97587021     AAsi    A    T        0      0        2 
   5  chr5_97587021     AKia    A    T        0      0        2 
   5  chr5_97587021     AOna    A    T      0.5      1        2 
   5  chr5_97587021     ASom    A    T        0      0        2 
   5  chr5_97587021     HCab    A    T        0      0        2 
   5  chr5_97587021     HPrz    A    T        0      0        2 
   5  chr5_97587021     ZBoe    A    T        0      0        2 
   5  chr5_97587021     ZGre    A    T        0      0        2 
   5  chr5_97587021     ZHar    A    T        0      0        2 
   5  chr5_97587021   Sample    A    T        0      0        2 
   5  chr5_97588737     AAsi    C    G        0      0        2 
   5  chr5_97588737     AKia    C    G        0      0        2 
   5  chr5_97588737     AOna    C    G        0      0        2 
   5  chr5_97588737     ASom    C    G        0      0        2 
   5  chr5_97588737     HCab    C    G        0      0        2 
   5  chr5_97588737     HPrz    C    G        0      0        2 
   5  chr5_97588737     ZBoe    C    G      0.5      1        2 
   5  chr5_97588737     ZGre    C    G        0      0        2 
   5  chr5_97588737     ZHar    C    G        0      0        2 
   5  chr5_97588737   Sample    C    G        0      0        2 
   5  chr5_97598925     AAsi    C    A        0      0        2 
   5  chr5_97598925     AKia    C    A        0      0        2 
   5  chr5_97598925     AOna    C    A        0      0        2 
   5  chr5_97598925     ASom    C    A        0      0        2 
   5  chr5_97598925     HCab    C    A        0      0        2 
   5  chr5_97598925     HPrz    C    A      0.5      1        2 
   5  chr5_97598925     ZBoe    C    A        0      0        2 
   5  chr5_97598925     ZGre    C    A        0      0        2 
   5  chr5_97598925     ZHar    C    A        0      0        2 
   5  chr5_97598925   Sample    C    A        0      0        2 
   5  chr5_97602129     AAsi    G    A        0      0        2 
   5  chr5_97602129     AKia    G    A        1      2        2 
   5  chr5_97602129     AOna    G    A      0.5      1        2 
   5  chr5_97602129     ASom    G    A        0      0        2 
   5  chr5_97602129     HCab    G    A        0      0        2 
   5  chr5_97602129     HPrz    G    A        0      0        2 
   5  chr5_97602129     ZBoe    G    A        0      0        2 
   5  chr5_97602129     ZGre    G    A        0      0        2 
   5  chr5_97602129     ZHar    G    A        0      0        2 
   5  chr5_97602129   Sample    G    A        0      0        2 
   5  chr5_97609511     AAsi    G    A        0      0        2 
   5  chr5_97609511     AKia    G    A        0      0        2 
   5  chr5_97609511     AOna    G    A      0.5      1        2 
   5  chr5_97609511     ASom    G    A        0      0        2 
   5  chr5_97609511     HCab    G    A        0      0        2 
   5  chr5_97609511     HPrz    G    A        0      0        2 
   5  chr5_97609511     ZBoe    G    A        0      0        2 
   5  chr5_97609511     ZGre    G    A        0      0        2 
   5  chr5_97609511     ZHar    G    A        0      0        2 
   5  chr5_97609511   Sample    G    A        0      0        2 
   5  chr5_97617431     AAsi    C    T        0      0        2 
   5  chr5_97617431     AKia    C    T        0      0        2 
   5  chr5_97617431     AOna    C    T      0.5      1        2 
   5  chr5_97617431     ASom    C    T        0      0        2 
   5  chr5_97617431     HCab    C    T        0      0        2 
   5  chr5_97617431     HPrz    C    T        0      0        2 
   5  chr5_97617431     ZBoe    C    T        0      0        2 
   5  chr5_97617431     ZGre    C    T        0      0        2 
   5  chr5_97617431     ZHar    C    T        0      0        2 
   5  chr5_97617431   Sample    C    T        0      0        2 
   5  chr5_97618932     AAsi    G    T        0      0        2 
   5  chr5_97618932     AKia    G    T        0      0        2 
   5  chr5_97618932     AOna    G    T        0      0        2 
   5  chr5_97618932     ASom    G    T        0      0        2 
   5  chr5_97618932     HCab    G    T        0      0        2 
   5  chr5_97618932     HPrz    G    T        0      0        2 
   5  chr5_97618932     ZBoe    G    T        0      0        2 
   5  chr5_97618932     ZGre    G    T        0      0        2 
   5  chr5_97618932     ZHar    G    T        1      2        2 
   5  chr5_97618932   Sample    G    T        0      0        2 
   5  chr5_97624556     AAsi    A    G        0      0        2 
   5  chr5_97624556     AKia    A    G        0      0        2 
   5  chr5_97624556     AOna    A    G        0      0        2 
   5  chr5_97624556     ASom    A    G        0      0        2 
   5  chr5_97624556     HCab    A    G        0      0        2 
   5  chr5_97624556     HPrz    A    G        0      0        2 
   5  chr5_97624556     ZBoe    A    G        0      0        2 
   5  chr5_97624556     ZGre    A    G        0      0        2 
   5  chr5_97624556     ZHar    A    G        1      2        2 
   5  chr5_97624556   Sample    A    G        0      0        2 
   5  chr5_97629524     AAsi    G    A        0      0        2 
   5  chr5_97629524     AKia    G    A        0      0        2 
   5  chr5_97629524     AOna    G    A        0      0        2 
   5  chr5_97629524     ASom    G    A        0      0        2 
   5  chr5_97629524     HCab    G    A        1      2        2 
   5  chr5_97629524     HPrz    G    A        1      2        2 
   5  chr5_97629524     ZBoe    G    A        0      0        2 
   5  chr5_97629524     ZGre    G    A        0      0        2 
   5  chr5_97629524     ZHar    G    A        0      0        2 
   5  chr5_97629524   Sample    G    A        0      0        2 
   5  chr5_97646513     AAsi    G    A        0      0        2 
   5  chr5_97646513     AKia    G    A        0      0        2 
   5  chr5_97646513     AOna    G    A        0      0        2 
   5  chr5_97646513     ASom    G    A        0      0        2 
   5  chr5_97646513     HCab    G    A        0      0        2 
   5  chr5_97646513     HPrz    G    A        0      0        2 
   5  chr5_97646513     ZBoe    G    A        0      0        2 
   5  chr5_97646513     ZGre    G    A        0      0        2 
   5  chr5_97646513     ZHar    G    A        1      2        2 
   5  chr5_97646513   Sample    G    A        0      0        2 
   5  chr5_97650572     AAsi    G    A        0      0        2 
   5  chr5_97650572     AKia    G    A        0      0        2 
   5  chr5_97650572     AOna    G    A        0      0        2 
   5  chr5_97650572     ASom    G    A        0      0        2 
   5  chr5_97650572     HCab    G    A        0      0        2 
   5  chr5_97650572     HPrz    G    A      0.5      1        2 
   5  chr5_97650572     ZBoe    G    A        0      0        2 
   5  chr5_97650572     ZGre    G    A        0      0        2 
   5  chr5_97650572     ZHar    G    A        0      0        2 
   5  chr5_97650572   Sample    G    A        0      0        2 
   5  chr5_97650663     AAsi    C    T        1      2        2 
   5  chr5_97650663     AKia    C    T        0      0        2 
   5  chr5_97650663     AOna    C    T        0      0        2 
   5  chr5_97650663     ASom    C    T        1      2        2 
   5  chr5_97650663     HCab    C    T        0      0        2 
   5  chr5_97650663     HPrz    C    T        0      0        2 
   5  chr5_97650663     ZBoe    C    T        0      0        2 
   5  chr5_97650663     ZGre    C    T        0      0        2 
   5  chr5_97650663     ZHar    C    T        0      0        2 
   5  chr5_97650663   Sample    C    T        1      2        2 
   5  chr5_97651054     AAsi    C    T        0      0        2 
   5  chr5_97651054     AKia    C    T        0      0        2 
   5  chr5_97651054     AOna    C    T      0.5      1        2 
   5  chr5_97651054     ASom    C    T        0      0        2 
   5  chr5_97651054     HCab    C    T        0      0        2 
   5  chr5_97651054     HPrz    C    T        0      0        2 
   5  chr5_97651054     ZBoe    C    T        0      0        2 
   5  chr5_97651054     ZGre    C    T        0      0        2 
   5  chr5_97651054     ZHar    C    T        0      0        2 
   5  chr5_97651054   Sample    C    T        0      0        2 
   5  chr5_97658464     AAsi    A    G        0      0        2 
```
