## Supplementary File 6. Zonkey (Schubert et al. 2017) report for donkey specimen Ancient6. for "No genetic evidence yet for hinnies at Mazongshan (400-160 BCE), northwestern China": incl_ts.frq.strat (part 84 of 295)

```
   5  chr5_97658464     AKia    A    G      0.5      1        2 
   5  chr5_97658464     AOna    A    G      0.5      1        2 
   5  chr5_97658464     ASom    A    G        0      0        2 
   5  chr5_97658464     HCab    A    G        0      0        2 
   5  chr5_97658464     HPrz    A    G        0      0        2 
   5  chr5_97658464     ZBoe    A    G        0      0        2 
   5  chr5_97658464     ZGre    A    G        0      0        2 
   5  chr5_97658464     ZHar    A    G        0      0        2 
   5  chr5_97658464   Sample    A    G        0      0        2 
   5  chr5_97667283     AAsi    C    T        0      0        2 
   5  chr5_97667283     AKia    C    T        0      0        2 
   5  chr5_97667283     AOna    C    T        0      0        2 
   5  chr5_97667283     ASom    C    T        0      0        2 
   5  chr5_97667283     HCab    C    T        0      0        2 
   5  chr5_97667283     HPrz    C    T        0      0        2 
   5  chr5_97667283     ZBoe    C    T        0      0        2 
   5  chr5_97667283     ZGre    C    T        0      0        2 
   5  chr5_97667283     ZHar    C    T        1      2        2 
   5  chr5_97667283   Sample    C    T        0      0        2 
   5  chr5_97673858     AAsi    A    C        0      0        2 
   5  chr5_97673858     AKia    A    C        0      0        2 
   5  chr5_97673858     AOna    A    C        0      0        2 
   5  chr5_97673858     ASom    A    C        0      0        2 
   5  chr5_97673858     HCab    A    C        0      0        2 
   5  chr5_97673858     HPrz    A    C        0      0        2 
   5  chr5_97673858     ZBoe    A    C        0      0        2 
   5  chr5_97673858     ZGre    A    C        0      0        2 
   5  chr5_97673858     ZHar    A    C        1      2        2 
   5  chr5_97673858   Sample    A    C        0      0        2 
   5  chr5_97688437     AAsi    G    C        0      0        2 
   5  chr5_97688437     AKia    G    C        0      0        2 
   5  chr5_97688437     AOna    G    C      0.5      1        2 
   5  chr5_97688437     ASom    G    C        0      0        2 
   5  chr5_97688437     HCab    G    C        0      0        2 
   5  chr5_97688437     HPrz    G    C        0      0        2 
   5  chr5_97688437     ZBoe    G    C        0      0        2 
   5  chr5_97688437     ZGre    G    C        0      0        2 
   5  chr5_97688437     ZHar    G    C        0      0        2 
   5  chr5_97688437   Sample    G    C        0      0        2 
   5  chr5_97688556     AAsi    G    C        0      0        2 
   5  chr5_97688556     AKia    G    C        0      0        2 
   5  chr5_97688556     AOna    G    C      0.5      1        2 
   5  chr5_97688556     ASom    G    C        0      0        2 
   5  chr5_97688556     HCab    G    C        0      0        2 
   5  chr5_97688556     HPrz    G    C        0      0        2 
   5  chr5_97688556     ZBoe    G    C        0      0        2 
   5  chr5_97688556     ZGre    G    C        0      0        2 
   5  chr5_97688556     ZHar    G    C        0      0        2 
   5  chr5_97688556   Sample    G    C        0      0        2 
   5  chr5_97700816     AAsi    C    G        0      0        2 
   5  chr5_97700816     AKia    C    G        0      0        2 
   5  chr5_97700816     AOna    C    G        0      0        2 
   5  chr5_97700816     ASom    C    G        0      0        2 
   5  chr5_97700816     HCab    C    G        0      0        2 
   5  chr5_97700816     HPrz    C    G        0      0        2 
   5  chr5_97700816     ZBoe    C    G        0      0        2 
   5  chr5_97700816     ZGre    C    G      0.5      1        2 
   5  chr5_97700816     ZHar    C    G        0      0        2 
   5  chr5_97700816   Sample    C    G        0      0        2 
   5  chr5_97702490     AAsi    G    C        0      0        2 
   5  chr5_97702490     AKia    G    C        0      0        2 
   5  chr5_97702490     AOna    G    C        0      0        2 
   5  chr5_97702490     ASom    G    C        0      0        2 
   5  chr5_97702490     HCab    G    C        0      0        2 
   5  chr5_97702490     HPrz    G    C        0      0        2 
   5  chr5_97702490     ZBoe    G    C        0      0        2 
   5  chr5_97702490     ZGre    G    C        0      0        2 
   5  chr5_97702490     ZHar    G    C        1      2        2 
   5  chr5_97702490   Sample    G    C        0      0        2 
   5  chr5_97705738     AAsi    A    C        0      0        2 
   5  chr5_97705738     AKia    A    C      0.5      1        2 
   5  chr5_97705738     AOna    A    C        0      0        2 
   5  chr5_97705738     ASom    A    C        0      0        2 
   5  chr5_97705738     HCab    A    C        0      0        2 
   5  chr5_97705738     HPrz    A    C        0      0        2 
   5  chr5_97705738     ZBoe    A    C        0      0        2 
   5  chr5_97705738     ZGre    A    C        0      0        2 
   5  chr5_97705738     ZHar    A    C        0      0        2 
   5  chr5_97705738   Sample    A    C        0      0        2 
   5  chr5_97707516     AAsi    T    G        0      0        2 
   5  chr5_97707516     AKia    T    G        0      0        2 
   5  chr5_97707516     AOna    T    G        0      0        2 
   5  chr5_97707516     ASom    T    G        0      0        2 
   5  chr5_97707516     HCab    T    G        0      0        2 
   5  chr5_97707516     HPrz    T    G        0      0        2 
   5  chr5_97707516     ZBoe    T    G        1      2        2 
   5  chr5_97707516     ZGre    T    G        1      2        2 
   5  chr5_97707516     ZHar    T    G        0      0        2 
   5  chr5_97707516   Sample    T    G        0      0        2 
   5  chr5_97709222     AAsi    C    G        0      0        2 
   5  chr5_97709222     AKia    C    G        0      0        2 
   5  chr5_97709222     AOna    C    G        0      0        2 
   5  chr5_97709222     ASom    C    G        0      0        2 
   5  chr5_97709222     HCab    C    G        1      2        2 
   5  chr5_97709222     HPrz    C    G        1      2        2 
   5  chr5_97709222     ZBoe    C    G        0      0        2 
   5  chr5_97709222     ZGre    C    G        0      0        2 
   5  chr5_97709222     ZHar    C    G        0      0        2 
   5  chr5_97709222   Sample    C    G        1      2        2 
   5  chr5_97710219     AAsi    T    C        0      0        2 
   5  chr5_97710219     AKia    T    C        0      0        2 
   5  chr5_97710219     AOna    T    C        0      0        2 
   5  chr5_97710219     ASom    T    C        0      0        2 
   5  chr5_97710219     HCab    T    C        1      2        2 
   5  chr5_97710219     HPrz    T    C        1      2        2 
   5  chr5_97710219     ZBoe    T    C      0.5      1        2 
   5  chr5_97710219     ZGre    T    C        0      0        2 
   5  chr5_97710219     ZHar    T    C        0      0        2 
   5  chr5_97710219   Sample    T    C        0      0        2 
   5  chr5_97711661     AAsi    A    G        0      0        2 
   5  chr5_97711661     AKia    A    G        0      0        2 
   5  chr5_97711661     AOna    A    G        0      0        2 
   5  chr5_97711661     ASom    A    G        0      0        2 
   5  chr5_97711661     HCab    A    G        0      0        2 
   5  chr5_97711661     HPrz    A    G        0      0        2 
   5  chr5_97711661     ZBoe    A    G      0.5      1        2 
   5  chr5_97711661     ZGre    A    G        0      0        2 
   5  chr5_97711661     ZHar    A    G        0      0        2 
   5  chr5_97711661   Sample    A    G        0      0        2 
   5  chr5_97713108     AAsi    C    T        0      0        2 
   5  chr5_97713108     AKia    C    T        0      0        2 
   5  chr5_97713108     AOna    C    T        0      0        2 
   5  chr5_97713108     ASom    C    T        0      0        2 
   5  chr5_97713108     HCab    C    T      0.5      1        2 
   5  chr5_97713108     HPrz    C    T        0      0        2 
   5  chr5_97713108     ZBoe    C    T        0      0        2 
   5  chr5_97713108     ZGre    C    T        0      0        2 
   5  chr5_97713108     ZHar    C    T        0      0        2 
   5  chr5_97713108   Sample    C    T        0      0        2 
   5  chr5_97740128     AAsi    C    T        0      0        2 
   5  chr5_97740128     AKia    C    T        0      0        2 
   5  chr5_97740128     AOna    C    T        0      0        2 
   5  chr5_97740128     ASom    C    T        0      0        2 
   5  chr5_97740128     HCab    C    T        0      0        2 
   5  chr5_97740128     HPrz    C    T        0      0        2 
   5  chr5_97740128     ZBoe    C    T      0.5      1        2 
   5  chr5_97740128     ZGre    C    T        0      0        2 
   5  chr5_97740128     ZHar    C    T        0      0        2 
   5  chr5_97740128   Sample    C    T        0      0        2 
   5  chr5_97741092     AAsi    C    T        0      0        2 
   5  chr5_97741092     AKia    C    T        0      0        2 
   5  chr5_97741092     AOna    C    T      0.5      1        2 
   5  chr5_97741092     ASom    C    T        0      0        2 
   5  chr5_97741092     HCab    C    T        0      0        2 
   5  chr5_97741092     HPrz    C    T        0      0        2 
   5  chr5_97741092     ZBoe    C    T        0      0        2 
   5  chr5_97741092     ZGre    C    T        0      0        2 
   5  chr5_97741092     ZHar    C    T        0      0        2 
   5  chr5_97741092   Sample    C    T        0      0        2 
   5  chr5_97745127     AAsi    T    C        0      0        2 
   5  chr5_97745127     AKia    T    C        0      0        2 
   5  chr5_97745127     AOna    T    C      0.5      1        2 
   5  chr5_97745127     ASom    T    C        0      0        2 
   5  chr5_97745127     HCab    T    C        0      0        2 
   5  chr5_97745127     HPrz    T    C        0      0        2 
   5  chr5_97745127     ZBoe    T    C        0      0        2 
   5  chr5_97745127     ZGre    T    C        0      0        2 
   5  chr5_97745127     ZHar    T    C        0      0        2 
   5  chr5_97745127   Sample    T    C        0      0        2 
   5  chr5_97751040     AAsi    C    T        0      0        2 
   5  chr5_97751040     AKia    C    T        0      0        2 
   5  chr5_97751040     AOna    C    T      0.5      1        2 
   5  chr5_97751040     ASom    C    T        0      0        2 
   5  chr5_97751040     HCab    C    T        0      0        2 
   5  chr5_97751040     HPrz    C    T        0      0        2 
   5  chr5_97751040     ZBoe    C    T        0      0        2 
   5  chr5_97751040     ZGre    C    T        0      0        2 
   5  chr5_97751040     ZHar    C    T        0      0        2 
   5  chr5_97751040   Sample    C    T        0      0        2 
   5  chr5_97753065     AAsi    G    A        0      0        2 
   5  chr5_97753065     AKia    G    A        0      0        2 
   5  chr5_97753065     AOna    G    A        0      0        2 
   5  chr5_97753065     ASom    G    A        0      0        2 
   5  chr5_97753065     HCab    G    A        0      0        2 
   5  chr5_97753065     HPrz    G    A        0      0        2 
   5  chr5_97753065     ZBoe    G    A        0      0        2 
   5  chr5_97753065     ZGre    G    A        0      0        2 
   5  chr5_97753065     ZHar    G    A        1      2        2 
   5  chr5_97753065   Sample    G    A        0      0        2 
   5  chr5_97753311     AAsi    G    A        0      0        2 
   5  chr5_97753311     AKia    G    A        1      2        2 
   5  chr5_97753311     AOna    G    A      0.5      1        2 
   5  chr5_97753311     ASom    G    A        0      0        2 
   5  chr5_97753311     HCab    G    A        0      0        2 
   5  chr5_97753311     HPrz    G    A        0      0        2 
   5  chr5_97753311     ZBoe    G    A        0      0        2 
   5  chr5_97753311     ZGre    G    A        0      0        2 
   5  chr5_97753311     ZHar    G    A        0      0        2 
   5  chr5_97753311   Sample    G    A        0      0        2 
   5  chr5_97755335     AAsi    G    T        0      0        2 
   5  chr5_97755335     AKia    G    T        0      0        2 
   5  chr5_97755335     AOna    G    T        0      0        2 
   5  chr5_97755335     ASom    G    T        0      0        2 
   5  chr5_97755335     HCab    G    T        0      0        2 
   5  chr5_97755335     HPrz    G    T        0      0        2 
   5  chr5_97755335     ZBoe    G    T      0.5      1        2 
   5  chr5_97755335     ZGre    G    T        0      0        2 
   5  chr5_97755335     ZHar    G    T        0      0        2 
   5  chr5_97755335   Sample    G    T        0      0        2 
   5  chr5_97772760     AAsi    A    G        0      0        2 
   5  chr5_97772760     AKia    A    G        0      0        2 
   5  chr5_97772760     AOna    A    G        0      0        2 
   5  chr5_97772760     ASom    A    G        0      0        2 
   5  chr5_97772760     HCab    A    G        1      2        2 
   5  chr5_97772760     HPrz    A    G        1      2        2 
   5  chr5_97772760     ZBoe    A    G        0      0        2 
   5  chr5_97772760     ZGre    A    G        0      0        2 
   5  chr5_97772760     ZHar    A    G        0      0        2 
   5  chr5_97772760   Sample    A    G        0      0        2 
   5  chr5_97773656     AAsi    G    A        0      0        2 
   5  chr5_97773656     AKia    G    A        0      0        2 
   5  chr5_97773656     AOna    G    A        0      0        2 
   5  chr5_97773656     ASom    G    A        0      0        2 
   5  chr5_97773656     HCab    G    A        0      0        2 
   5  chr5_97773656     HPrz    G    A        1      2        2 
   5  chr5_97773656     ZBoe    G    A        0      0        2 
   5  chr5_97773656     ZGre    G    A        0      0        2 
   5  chr5_97773656     ZHar    G    A        0      0        2 
   5  chr5_97773656   Sample    G    A        0      0        2 
   5  chr5_97777385     AAsi    G    A        0      0        2 
   5  chr5_97777385     AKia    G    A        0      0        2 
   5  chr5_97777385     AOna    G    A        0      0        2 
   5  chr5_97777385     ASom    G    A        0      0        2 
   5  chr5_97777385     HCab    G    A        0      0        2 
   5  chr5_97777385     HPrz    G    A        0      0        2 
   5  chr5_97777385     ZBoe    G    A      0.5      1        2 
   5  chr5_97777385     ZGre    G    A        0      0        2 
   5  chr5_97777385     ZHar    G    A        0      0        2 
   5  chr5_97777385   Sample    G    A        0      0        2 
   5  chr5_97778324     AAsi    A    G        0      0        2 
   5  chr5_97778324     AKia    A    G        0      0        2 
   5  chr5_97778324     AOna    A    G        0      0        2 
   5  chr5_97778324     ASom    A    G        0      0        2 
   5  chr5_97778324     HCab    A    G        0      0        2 
   5  chr5_97778324     HPrz    A    G        0      0        2 
   5  chr5_97778324     ZBoe    A    G        0      0        2 
   5  chr5_97778324     ZGre    A    G        1      2        2 
   5  chr5_97778324     ZHar    A    G        0      0        2 
   5  chr5_97778324   Sample    A    G        0      0        2 
   5  chr5_97791488     AAsi    T    C        0      0        2 
   5  chr5_97791488     AKia    T    C        0      0        2 
   5  chr5_97791488     AOna    T    C        0      0        2 
   5  chr5_97791488     ASom    T    C        0      0        2 
   5  chr5_97791488     HCab    T    C        1      2        2 
   5  chr5_97791488     HPrz    T    C        0      0        2 
   5  chr5_97791488     ZBoe    T    C        0      0        2 
   5  chr5_97791488     ZGre    T    C        0      0        2 
   5  chr5_97791488     ZHar    T    C        0      0        2 
   5  chr5_97791488   Sample    T    C        0      0        2 
   5  chr5_97796071     AAsi    A    G        0      0        2 
   5  chr5_97796071     AKia    A    G        0      0        2 
   5  chr5_97796071     AOna    A    G      0.5      1        2 
   5  chr5_97796071     ASom    A    G        0      0        2 
   5  chr5_97796071     HCab    A    G        0      0        2 
   5  chr5_97796071     HPrz    A    G        0      0        2 
   5  chr5_97796071     ZBoe    A    G        0      0        2 
   5  chr5_97796071     ZGre    A    G        0      0        2 
   5  chr5_97796071     ZHar    A    G        0      0        2 
   5  chr5_97796071   Sample    A    G        0      0        2 
   5  chr5_97796750     AAsi    C    T        0      0        2 
   5  chr5_97796750     AKia    C    T        1      2        2 
   5  chr5_97796750     AOna    C    T        0      0        2 
   5  chr5_97796750     ASom    C    T        0      0        2 
   5  chr5_97796750     HCab    C    T        0      0        2 
   5  chr5_97796750     HPrz    C    T        0      0        2 
   5  chr5_97796750     ZBoe    C    T        0      0        2 
   5  chr5_97796750     ZGre    C    T        0      0        2 
   5  chr5_97796750     ZHar    C    T        0      0        2 
   5  chr5_97796750   Sample    C    T        0      0        2 
   5  chr5_97796826     AAsi    A    G        0      0        2 
   5  chr5_97796826     AKia    A    G        0      0        2 
   5  chr5_97796826     AOna    A    G        0      0        2 
   5  chr5_97796826     ASom    A    G        0      0        2 
   5  chr5_97796826     HCab    A    G        1      2        2 
   5  chr5_97796826     HPrz    A    G        1      2        2 
   5  chr5_97796826     ZBoe    A    G        0      0        2 
   5  chr5_97796826     ZGre    A    G        0      0        2 
   5  chr5_97796826     ZHar    A    G        0      0        2 
   5  chr5_97796826   Sample    A    G        0      0        2 
   5  chr5_97797299     AAsi    G    A        0      0        2 
   5  chr5_97797299     AKia    G    A        0      0        2 
   5  chr5_97797299     AOna    G    A        0      0        2 
   5  chr5_97797299     ASom    G    A        0      0        2 
   5  chr5_97797299     HCab    G    A        1      2        2 
   5  chr5_97797299     HPrz    G    A        0      0        2 
   5  chr5_97797299     ZBoe    G    A        0      0        2 
   5  chr5_97797299     ZGre    G    A        0      0        2 
   5  chr5_97797299     ZHar    G    A        0      0        2 
   5  chr5_97797299   Sample    G    A        0      0        2 
   5  chr5_97800932     AAsi    C    T        0      0        2 
   5  chr5_97800932     AKia    C    T        0      0        2 
   5  chr5_97800932     AOna    C    T        0      0        2 
   5  chr5_97800932     ASom    C    T        0      0        2 
   5  chr5_97800932     HCab    C    T        0      0        2 
   5  chr5_97800932     HPrz    C    T      0.5      1        2 
   5  chr5_97800932     ZBoe    C    T        0      0        2 
   5  chr5_97800932     ZGre    C    T        0      0        2 
   5  chr5_97800932     ZHar    C    T        0      0        2 
   5  chr5_97800932   Sample    C    T        0      0        2 
   5  chr5_97801801     AAsi    G    A        0      0        2 
   5  chr5_97801801     AKia    G    A        0      0        2 
   5  chr5_97801801     AOna    G    A        0      0        2 
   5  chr5_97801801     ASom    G    A        0      0        2 
   5  chr5_97801801     HCab    G    A        0      0        2 
   5  chr5_97801801     HPrz    G    A        1      2        2 
   5  chr5_97801801     ZBoe    G    A        0      0        2 
   5  chr5_97801801     ZGre    G    A        0      0        2 
   5  chr5_97801801     ZHar    G    A        0      0        2 
   5  chr5_97801801   Sample    G    A        0      0        2 
   5  chr5_97803348     AAsi    A    C        0      0        2 
   5  chr5_97803348     AKia    A    C        0      0        2 
   5  chr5_97803348     AOna    A    C        0      0        2 
   5  chr5_97803348     ASom    A    C        0      0        2 
   5  chr5_97803348     HCab    A    C        0      0        2 
   5  chr5_97803348     HPrz    A    C        0      0        2 
   5  chr5_97803348     ZBoe    A    C      0.5      1        2 
   5  chr5_97803348     ZGre    A    C        0      0        2 
   5  chr5_97803348     ZHar    A    C        0      0        2 
   5  chr5_97803348   Sample    A    C        0      0        2 
   5  chr5_97805348     AAsi    C    A        0      0        2 
   5  chr5_97805348     AKia    C    A        0      0        2 
   5  chr5_97805348     AOna    C    A        0      0        2 
   5  chr5_97805348     ASom    C    A        1      2        2 
   5  chr5_97805348     HCab    C    A        0      0        2 
   5  chr5_97805348     HPrz    C    A        0      0        2 
   5  chr5_97805348     ZBoe    C    A        0      0        2 
   5  chr5_97805348     ZGre    C    A        0      0        2 
   5  chr5_97805348     ZHar    C    A        0      0        2 
   5  chr5_97805348   Sample    C    A        0      0        2 
   5  chr5_97806858     AAsi    C    A        0      0        2 
   5  chr5_97806858     AKia    C    A        0      0        2 
   5  chr5_97806858     AOna    C    A        0      0        2 
   5  chr5_97806858     ASom    C    A        0      0        2 
   5  chr5_97806858     HCab    C    A        0      0        2 
   5  chr5_97806858     HPrz    C    A        0      0        2 
   5  chr5_97806858     ZBoe    C    A        0      0        2 
   5  chr5_97806858     ZGre    C    A        1      2        2 
   5  chr5_97806858     ZHar    C    A        0      0        2 
   5  chr5_97806858   Sample    C    A        0      0        2 
   5  chr5_97807645     AAsi    T    C        0      0        2 
   5  chr5_97807645     AKia    T    C        0      0        2 
   5  chr5_97807645     AOna    T    C        0      0        2 
   5  chr5_97807645     ASom    T    C        1      2        2 
   5  chr5_97807645     HCab    T    C        0      0        2 
   5  chr5_97807645     HPrz    T    C        0      0        2 
   5  chr5_97807645     ZBoe    T    C        0      0        2 
   5  chr5_97807645     ZGre    T    C        0      0        2 
   5  chr5_97807645     ZHar    T    C        0      0        2 
   5  chr5_97807645   Sample    T    C        0      0        2 
   5  chr5_97808184     AAsi    G    C        0      0        2 
   5  chr5_97808184     AKia    G    C        0      0        2 
   5  chr5_97808184     AOna    G    C        0      0        2 
   5  chr5_97808184     ASom    G    C        0      0        2 
   5  chr5_97808184     HCab    G    C        1      2        2 
   5  chr5_97808184     HPrz    G    C        1      2        2 
   5  chr5_97808184     ZBoe    G    C        0      0        2 
   5  chr5_97808184     ZGre    G    C        0      0        2 
   5  chr5_97808184     ZHar    G    C        0      0        2 
   5  chr5_97808184   Sample    G    C        0      0        2 
   5  chr5_97814246     AAsi    T    C        0      0        2 
   5  chr5_97814246     AKia    T    C        1      2        2 
   5  chr5_97814246     AOna    T    C        0      0        2 
   5  chr5_97814246     ASom    T    C        0      0        2 
   5  chr5_97814246     HCab    T    C        0      0        2 
   5  chr5_97814246     HPrz    T    C      0.5      1        2 
   5  chr5_97814246     ZBoe    T    C        0      0        2 
   5  chr5_97814246     ZGre    T    C        0      0        2 
   5  chr5_97814246     ZHar    T    C        0      0        2 
   5  chr5_97814246   Sample    T    C        0      0        2 
   5  chr5_97816319     AAsi    A    G        1      2        2 
   5  chr5_97816319     AKia    A    G        0      0        2 
   5  chr5_97816319     AOna    A    G        0      0        2 
   5  chr5_97816319     ASom    A    G        1      2        2 
   5  chr5_97816319     HCab    A    G        0      0        2 
   5  chr5_97816319     HPrz    A    G        0      0        2 
   5  chr5_97816319     ZBoe    A    G        0      0        2 
   5  chr5_97816319     ZGre    A    G        0      0        2 
   5  chr5_97816319     ZHar    A    G        0      0        2 
   5  chr5_97816319   Sample    A    G        1      2        2 
   5  chr5_97822091     AAsi    T    C        0      0        2 
   5  chr5_97822091     AKia    T    C        0      0        2 
   5  chr5_97822091     AOna    T    C        0      0        2 
   5  chr5_97822091     ASom    T    C        0      0        2 
   5  chr5_97822091     HCab    T    C      0.5      1        2 
   5  chr5_97822091     HPrz    T    C        1      2        2 
   5  chr5_97822091     ZBoe    T    C        0      0        2 
   5  chr5_97822091     ZGre    T    C        0      0        2 
   5  chr5_97822091     ZHar    T    C        0      0        2 
   5  chr5_97822091   Sample    T    C        0      0        2 
   5  chr5_97827830     AAsi    C    T        0      0        2 
   5  chr5_97827830     AKia    C    T        0      0        2 
   5  chr5_97827830     AOna    C    T        0      0        2 
   5  chr5_97827830     ASom    C    T        0      0        2 
   5  chr5_97827830     HCab    C    T        0      0        2 
   5  chr5_97827830     HPrz    C    T        0      0        2 
   5  chr5_97827830     ZBoe    C    T      0.5      1        2 
   5  chr5_97827830     ZGre    C    T        0      0        2 
   5  chr5_97827830     ZHar    C    T        0      0        2 
   5  chr5_97827830   Sample    C    T        0      0        2 
   5  chr5_97827970     AAsi    T    A        0      0        2 
   5  chr5_97827970     AKia    T    A        0      0        2 
   5  chr5_97827970     AOna    T    A        0      0        2 
   5  chr5_97827970     ASom    T    A        0      0        2 
   5  chr5_97827970     HCab    T    A        1      2        2 
   5  chr5_97827970     HPrz    T    A        1      2        2 
   5  chr5_97827970     ZBoe    T    A        0      0        2 
   5  chr5_97827970     ZGre    T    A        0      0        2 
   5  chr5_97827970     ZHar    T    A        0      0        2 
   5  chr5_97827970   Sample    T    A        0      0        2 
   5  chr5_97829835     AAsi    G    A        0      0        2 
   5  chr5_97829835     AKia    G    A        0      0        2 
   5  chr5_97829835     AOna    G    A        0      0        2 
   5  chr5_97829835     ASom    G    A        0      0        2 
   5  chr5_97829835     HCab    G    A        1      2        2 
   5  chr5_97829835     HPrz    G    A        1      2        2 
   5  chr5_97829835     ZBoe    G    A        0      0        2 
   5  chr5_97829835     ZGre    G    A        0      0        2 
   5  chr5_97829835     ZHar    G    A        0      0        2 
   5  chr5_97829835   Sample    G    A        0      0        2 
   5  chr5_97843298     AAsi    A    G        0      0        2 
   5  chr5_97843298     AKia    A    G      0.5      1        2 
   5  chr5_97843298     AOna    A    G        0      0        2 
   5  chr5_97843298     ASom    A    G        0      0        2 
   5  chr5_97843298     HCab    A    G      0.5      1        2 
   5  chr5_97843298     HPrz    A    G        0      0        2 
   5  chr5_97843298     ZBoe    A    G        0      0        2 
   5  chr5_97843298     ZGre    A    G        0      0        2 
   5  chr5_97843298     ZHar    A    G        0      0        2 
   5  chr5_97843298   Sample    A    G        0      0        2 
   5  chr5_97854221     AAsi    T    G        0      0        2 
   5  chr5_97854221     AKia    T    G        0      0        2 
   5  chr5_97854221     AOna    T    G        0      0        2 
   5  chr5_97854221     ASom    T    G        1      2        2 
   5  chr5_97854221     HCab    T    G        0      0        2 
   5  chr5_97854221     HPrz    T    G        0      0        2 
   5  chr5_97854221     ZBoe    T    G        0      0        2 
   5  chr5_97854221     ZGre    T    G        0      0        2 
   5  chr5_97854221     ZHar    T    G        0      0        2 
   5  chr5_97854221   Sample    T    G        0      0        2 
   5  chr5_97855929     AAsi    C    A        0      0        2 
   5  chr5_97855929     AKia    C    A        0      0        2 
   5  chr5_97855929     AOna    C    A        0      0        2 
   5  chr5_97855929     ASom    C    A        0      0        2 
   5  chr5_97855929     HCab    C    A        0      0        2 
   5  chr5_97855929     HPrz    C    A      0.5      1        2 
   5  chr5_97855929     ZBoe    C    A        0      0        2 
   5  chr5_97855929     ZGre    C    A        0      0        2 
   5  chr5_97855929     ZHar    C    A        0      0        2 
   5  chr5_97855929   Sample    C    A        0      0        2 
   5  chr5_97857520     AAsi    A    G        0      0        2 
   5  chr5_97857520     AKia    A    G        0      0        2 
   5  chr5_97857520     AOna    A    G        0      0        2 
   5  chr5_97857520     ASom    A    G        0      0        2 
   5  chr5_97857520     HCab    A    G        1      2        2 
   5  chr5_97857520     HPrz    A    G        1      2        2 
   5  chr5_97857520     ZBoe    A    G        0      0        2 
   5  chr5_97857520     ZGre    A    G        0      0        2 
   5  chr5_97857520     ZHar    A    G        0      0        2 
   5  chr5_97857520   Sample    A    G        0      0        2 
   5  chr5_97858096     AAsi    A    T        0      0        2 
   5  chr5_97858096     AKia    A    T        0      0        2 
   5  chr5_97858096     AOna    A    T        0      0        2 
   5  chr5_97858096     ASom    A    T        0      0        2 
   5  chr5_97858096     HCab    A    T        0      0        2 
   5  chr5_97858096     HPrz    A    T        0      0        2 
   5  chr5_97858096     ZBoe    A    T        1      2        2 
   5  chr5_97858096     ZGre    A    T        1      2        2 
   5  chr5_97858096     ZHar    A    T        1      2        2 
   5  chr5_97858096   Sample    A    T        0      0        2 
   5  chr5_97860728     AAsi    G    A        0      0        2 
   5  chr5_97860728     AKia    G    A        0      0        2 
   5  chr5_97860728     AOna    G    A        0      0        2 
   5  chr5_97860728     ASom    G    A        0      0        2 
   5  chr5_97860728     HCab    G    A        0      0        2 
   5  chr5_97860728     HPrz    G    A        0      0        2 
   5  chr5_97860728     ZBoe    G    A        1      2        2 
   5  chr5_97860728     ZGre    G    A        0      0        2 
   5  chr5_97860728     ZHar    G    A        1      2        2 
   5  chr5_97860728   Sample    G    A        0      0        2 
   5  chr5_97863071     AAsi    T    C        0      0        2 
   5  chr5_97863071     AKia    T    C        0      0        2 
   5  chr5_97863071     AOna    T    C        0      0        2 
   5  chr5_97863071     ASom    T    C        0      0        2 
   5  chr5_97863071     HCab    T    C        0      0        2 
   5  chr5_97863071     HPrz    T    C        0      0        2 
   5  chr5_97863071     ZBoe    T    C        0      0        2 
   5  chr5_97863071     ZGre    T    C        1      2        2 
   5  chr5_97863071     ZHar    T    C        0      0        2 
   5  chr5_97863071   Sample    T    C        0      0        2 
   5  chr5_97863197     AAsi    G    A        1      2        2 
   5  chr5_97863197     AKia    G    A        0      0        2 
   5  chr5_97863197     AOna    G    A        0      0        2 
   5  chr5_97863197     ASom    G    A        0      0        2 
   5  chr5_97863197     HCab    G    A        0      0        2 
   5  chr5_97863197     HPrz    G    A        0      0        2 
   5  chr5_97863197     ZBoe    G    A        0      0        2 
   5  chr5_97863197     ZGre    G    A        0      0        2 
   5  chr5_97863197     ZHar    G    A        0      0        2 
   5  chr5_97863197   Sample    G    A        1      2        2 
   5  chr5_97867322     AAsi    T    C        0      0        2 
   5  chr5_97867322     AKia    T    C        0      0        2 
   5  chr5_97867322     AOna    T    C        0      0        2 
   5  chr5_97867322     ASom    T    C        0      0        2 
   5  chr5_97867322     HCab    T    C        0      0        2 
   5  chr5_97867322     HPrz    T    C      0.5      1        2 
   5  chr5_97867322     ZBoe    T    C        0      0        2 
   5  chr5_97867322     ZGre    T    C        0      0        2 
   5  chr5_97867322     ZHar    T    C        0      0        2 
   5  chr5_97867322   Sample    T    C        0      0        2 
   5  chr5_97868307     AAsi    G    C        0      0        2 
   5  chr5_97868307     AKia    G    C        0      0        2 
   5  chr5_97868307     AOna    G    C        0      0        2 
   5  chr5_97868307     ASom    G    C        0      0        2 
   5  chr5_97868307     HCab    G    C        0      0        2 
   5  chr5_97868307     HPrz    G    C        0      0        2 
   5  chr5_97868307     ZBoe    G    C      0.5      1        2 
   5  chr5_97868307     ZGre    G    C        0      0        2 
   5  chr5_97868307     ZHar    G    C        0      0        2 
   5  chr5_97868307   Sample    G    C        0      0        2 
   5  chr5_97869457     AAsi    A    G        0      0        2 
   5  chr5_97869457     AKia    A    G        0      0        2 
   5  chr5_97869457     AOna    A    G        0      0        2 
   5  chr5_97869457     ASom    A    G        0      0        2 
   5  chr5_97869457     HCab    A    G        1      2        2 
   5  chr5_97869457     HPrz    A    G        1      2        2 
   5  chr5_97869457     ZBoe    A    G      0.5      1        2 
   5  chr5_97869457     ZGre    A    G        0      0        2 
   5  chr5_97869457     ZHar    A    G        0      0        2 
   5  chr5_97869457   Sample    A    G        1      2        2 
   5  chr5_97877279     AAsi    C    T        0      0        2 
   5  chr5_97877279     AKia    C    T        0      0        2 
   5  chr5_97877279     AOna    C    T        0      0        2 
   5  chr5_97877279     ASom    C    T        0      0        2 
   5  chr5_97877279     HCab    C    T        0      0        2 
   5  chr5_97877279     HPrz    C    T        0      0        2 
   5  chr5_97877279     ZBoe    C    T        0      0        2 
   5  chr5_97877279     ZGre    C    T        0      0        2 
   5  chr5_97877279     ZHar    C    T        1      2        2 
   5  chr5_97877279   Sample    C    T        0      0        2 
   5  chr5_97878914     AAsi    T    C        0      0        2 
   5  chr5_97878914     AKia    T    C        0      0        2 
   5  chr5_97878914     AOna    T    C        0      0        2 
   5  chr5_97878914     ASom    T    C        0      0        2 
   5  chr5_97878914     HCab    T    C        1      2        2 
   5  chr5_97878914     HPrz    T    C        1      2        2 
   5  chr5_97878914     ZBoe    T    C        0      0        2 
   5  chr5_97878914     ZGre    T    C        0      0        2 
   5  chr5_97878914     ZHar    T    C        0      0        2 
   5  chr5_97878914   Sample    T    C        0      0        2 
   5  chr5_97879664     AAsi    T    G        0      0        2 
   5  chr5_97879664     AKia    T    G      0.5      1        2 
   5  chr5_97879664     AOna    T    G      0.5      1        2 
   5  chr5_97879664     ASom    T    G        0      0        2 
   5  chr5_97879664     HCab    T    G        0      0        2 
   5  chr5_97879664     HPrz    T    G        0      0        2 
   5  chr5_97879664     ZBoe    T    G        0      0        2 
   5  chr5_97879664     ZGre    T    G        0      0        2 
   5  chr5_97879664     ZHar    T    G        0      0        2 
   5  chr5_97879664   Sample    T    G        0      0        2 
   5  chr5_97879746     AAsi    G    A        0      0        2 
   5  chr5_97879746     AKia    G    A        0      0        2 
   5  chr5_97879746     AOna    G    A        0      0        2 
   5  chr5_97879746     ASom    G    A        0      0        2 
   5  chr5_97879746     HCab    G    A        1      2        2 
   5  chr5_97879746     HPrz    G    A        1      2        2 
   5  chr5_97879746     ZBoe    G    A        0      0        2 
   5  chr5_97879746     ZGre    G    A        0      0        2 
   5  chr5_97879746     ZHar    G    A        0      0        2 
   5  chr5_97879746   Sample    G    A        0      0        2 
   5  chr5_97880838     AAsi    A    G        0      0        2 
   5  chr5_97880838     AKia    A    G        0      0        2 
   5  chr5_97880838     AOna    A    G        0      0        2 
   5  chr5_97880838     ASom    A    G        0      0        2 
   5  chr5_97880838     HCab    A    G        0      0        2 
   5  chr5_97880838     HPrz    A    G        0      0        2 
   5  chr5_97880838     ZBoe    A    G      0.5      1        2 
   5  chr5_97880838     ZGre    A    G        0      0        2 
   5  chr5_97880838     ZHar    A    G        0      0        2 
   5  chr5_97880838   Sample    A    G        0      0        2 
   5  chr5_97880963     AAsi    C    T        0      0        2 
   5  chr5_97880963     AKia    C    T        0      0        2 
   5  chr5_97880963     AOna    C    T        0      0        2 
   5  chr5_97880963     ASom    C    T        0      0        2 
   5  chr5_97880963     HCab    C    T        1      2        2 
   5  chr5_97880963     HPrz    C    T        1      2        2 
   5  chr5_97880963     ZBoe    C    T        0      0        2 
   5  chr5_97880963     ZGre    C    T        0      0        2 
   5  chr5_97880963     ZHar    C    T        0      0        2 
   5  chr5_97880963   Sample    C    T        0      0        2 
   5  chr5_97886221     AAsi    G    C        0      0        2 
   5  chr5_97886221     AKia    G    C        0      0        2 
   5  chr5_97886221     AOna    G    C        0      0        2 
   5  chr5_97886221     ASom    G    C        0      0        2 
   5  chr5_97886221     HCab    G    C        0      0        2 
   5  chr5_97886221     HPrz    G    C        0      0        2 
   5  chr5_97886221     ZBoe    G    C        0      0        2 
   5  chr5_97886221     ZGre    G    C        1      2        2 
   5  chr5_97886221     ZHar    G    C        0      0        2 
   5  chr5_97886221   Sample    G    C        0      0        2 
   5  chr5_97890262     AAsi    A    G        0      0        2 
   5  chr5_97890262     AKia    A    G        0      0        2 
   5  chr5_97890262     AOna    A    G        0      0        2 
   5  chr5_97890262     ASom    A    G        0      0        2 
   5  chr5_97890262     HCab    A    G        0      0        2 
   5  chr5_97890262     HPrz    A    G        0      0        2 
   5  chr5_97890262     ZBoe    A    G        0      0        2 
   5  chr5_97890262     ZGre    A    G        1      2        2 
   5  chr5_97890262     ZHar    A    G        0      0        2 
   5  chr5_97890262   Sample    A    G        0      0        2 
   5  chr5_97898919     AAsi    A    G        0      0        2 
   5  chr5_97898919     AKia    A    G        0      0        2 
   5  chr5_97898919     AOna    A    G        0      0        2 
   5  chr5_97898919     ASom    A    G        0      0        2 
   5  chr5_97898919     HCab    A    G      0.5      1        2 
   5  chr5_97898919     HPrz    A    G        0      0        2 
   5  chr5_97898919     ZBoe    A    G        0      0        2 
   5  chr5_97898919     ZGre    A    G        0      0        2 
   5  chr5_97898919     ZHar    A    G        0      0        2 
   5  chr5_97898919   Sample    A    G        0      0        2 
   5  chr5_97898946     AAsi    A    G        0      0        2 
   5  chr5_97898946     AKia    A    G        0      0        2 
   5  chr5_97898946     AOna    A    G      0.5      1        2 
   5  chr5_97898946     ASom    A    G        0      0        2 
   5  chr5_97898946     HCab    A    G        0      0        2 
   5  chr5_97898946     HPrz    A    G        0      0        2 
   5  chr5_97898946     ZBoe    A    G        0      0        2 
   5  chr5_97898946     ZGre    A    G        0      0        2 
   5  chr5_97898946     ZHar    A    G        0      0        2 
   5  chr5_97898946   Sample    A    G        0      0        2 
   5  chr5_97899156     AAsi    C    T        0      0        2 
   5  chr5_97899156     AKia    C    T        0      0        2 
   5  chr5_97899156     AOna    C    T        0      0        2 
   5  chr5_97899156     ASom    C    T        0      0        2 
   5  chr5_97899156     HCab    C    T        0      0        2 
   5  chr5_97899156     HPrz    C    T        0      0        2 
   5  chr5_97899156     ZBoe    C    T        0      0        2 
   5  chr5_97899156     ZGre    C    T        0      0        2 
   5  chr5_97899156     ZHar    C    T        1      2        2 
   5  chr5_97899156   Sample    C    T        0      0        2 
   5  chr5_97906564     AAsi    A    G        0      0        2 
   5  chr5_97906564     AKia    A    G        0      0        2 
   5  chr5_97906564     AOna    A    G        0      0        2 
   5  chr5_97906564     ASom    A    G        0      0        2 
   5  chr5_97906564     HCab    A    G        0      0        2 
   5  chr5_97906564     HPrz    A    G        0      0        2 
   5  chr5_97906564     ZBoe    A    G        0      0        2 
   5  chr5_97906564     ZGre    A    G        0      0        2 
   5  chr5_97906564     ZHar    A    G        1      2        2 
   5  chr5_97906564   Sample    A    G        0      0        2 
   5  chr5_97909674     AAsi    C    G        0      0        2 
   5  chr5_97909674     AKia    C    G        1      2        2 
   5  chr5_97909674     AOna    C    G        0      0        2 
   5  chr5_97909674     ASom    C    G        0      0        2 
   5  chr5_97909674     HCab    C    G        0      0        2 
   5  chr5_97909674     HPrz    C    G        0      0        2 
   5  chr5_97909674     ZBoe    C    G        0      0        2 
   5  chr5_97909674     ZGre    C    G        0      0        2 
   5  chr5_97909674     ZHar    C    G        0      0        2 
   5  chr5_97909674   Sample    C    G        0      0        2 
   5  chr5_97916598     AAsi    A    G        0      0        2 
   5  chr5_97916598     AKia    A    G        0      0        2 
   5  chr5_97916598     AOna    A    G      0.5      1        2 
   5  chr5_97916598     ASom    A    G        0      0        2 
   5  chr5_97916598     HCab    A    G        0      0        2 
   5  chr5_97916598     HPrz    A    G        0      0        2 
   5  chr5_97916598     ZBoe    A    G        0      0        2 
   5  chr5_97916598     ZGre    A    G        0      0        2 
   5  chr5_97916598     ZHar    A    G        0      0        2 
   5  chr5_97916598   Sample    A    G        0      0        2 
   5  chr5_97917403     AAsi    A    C        0      0        2 
   5  chr5_97917403     AKia    A    C        0      0        2 
   5  chr5_97917403     AOna    A    C        0      0        2 
   5  chr5_97917403     ASom    A    C        0      0        2 
   5  chr5_97917403     HCab    A    C        1      2        2 
   5  chr5_97917403     HPrz    A    C        1      2        2 
   5  chr5_97917403     ZBoe    A    C        0      0        2 
   5  chr5_97917403     ZGre    A    C        0      0        2 
   5  chr5_97917403     ZHar    A    C        0      0        2 
   5  chr5_97917403   Sample    A    C        0      0        2 
   5  chr5_97919715     AAsi    T    C        0      0        2 
   5  chr5_97919715     AKia    T    C        0      0        2 
   5  chr5_97919715     AOna    T    C        0      0        2 
   5  chr5_97919715     ASom    T    C        0      0        2 
   5  chr5_97919715     HCab    T    C        1      2        2 
   5  chr5_97919715     HPrz    T    C      0.5      1        2 
   5  chr5_97919715     ZBoe    T    C        0      0        2 
   5  chr5_97919715     ZGre    T    C        0      0        2 
   5  chr5_97919715     ZHar    T    C        0      0        2 
   5  chr5_97919715   Sample    T    C        0      0        2 
   5  chr5_97920182     AAsi    G    A        0      0        2 
   5  chr5_97920182     AKia    G    A        0      0        2 
   5  chr5_97920182     AOna    G    A        0      0        2 
   5  chr5_97920182     ASom    G    A        0      0        2 
   5  chr5_97920182     HCab    G    A        1      2        2 
   5  chr5_97920182     HPrz    G    A        1      2        2 
   5  chr5_97920182     ZBoe    G    A        0      0        2 
   5  chr5_97920182     ZGre    G    A        0      0        2 
   5  chr5_97920182     ZHar    G    A        0      0        2 
   5  chr5_97920182   Sample    G    A        0      0        2 
   5  chr5_97922749     AAsi    A    G        0      0        2 
   5  chr5_97922749     AKia    A    G        0      0        2 
   5  chr5_97922749     AOna    A    G        0      0        2 
   5  chr5_97922749     ASom    A    G        0      0        2 
   5  chr5_97922749     HCab    A    G      0.5      1        2 
   5  chr5_97922749     HPrz    A    G      0.5      1        2 
   5  chr5_97922749     ZBoe    A    G        0      0        2 
   5  chr5_97922749     ZGre    A    G        0      0        2 
   5  chr5_97922749     ZHar    A    G        0      0        2 
   5  chr5_97922749   Sample    A    G        0      0        2 
   5  chr5_97924370     AAsi    A    T        0      0        2 
   5  chr5_97924370     AKia    A    T        0      0        2 
   5  chr5_97924370     AOna    A    T        0      0        2 
   5  chr5_97924370     ASom    A    T        0      0        2 
   5  chr5_97924370     HCab    A    T        0      0        2 
   5  chr5_97924370     HPrz    A    T      0.5      1        2 
   5  chr5_97924370     ZBoe    A    T        0      0        2 
   5  chr5_97924370     ZGre    A    T        0      0        2 
   5  chr5_97924370     ZHar    A    T        0      0        2 
   5  chr5_97924370   Sample    A    T        0      0        2 
   5  chr5_97924601     AAsi    T    C        0      0        2 
   5  chr5_97924601     AKia    T    C        0      0        2 
   5  chr5_97924601     AOna    T    C        0      0        2 
   5  chr5_97924601     ASom    T    C        0      0        2 
   5  chr5_97924601     HCab    T    C        0      0        2 
   5  chr5_97924601     HPrz    T    C        0      0        2 
   5  chr5_97924601     ZBoe    T    C        1      2        2 
   5  chr5_97924601     ZGre    T    C        1      2        2 
   5  chr5_97924601     ZHar    T    C        1      2        2 
   5  chr5_97924601   Sample    T    C        0      0        2 
   5  chr5_97927430     AAsi    G    C        0      0        2 
   5  chr5_97927430     AKia    G    C        0      0        2 
   5  chr5_97927430     AOna    G    C        0      0        2 
   5  chr5_97927430     ASom    G    C        0      0        2 
   5  chr5_97927430     HCab    G    C        0      0        2 
   5  chr5_97927430     HPrz    G    C      0.5      1        2 
   5  chr5_97927430     ZBoe    G    C        0      0        2 
   5  chr5_97927430     ZGre    G    C        0      0        2 
   5  chr5_97927430     ZHar    G    C        0      0        2 
   5  chr5_97927430   Sample    G    C        0      0        2 
   5  chr5_97928567     AAsi    A    G        0      0        2 
   5  chr5_97928567     AKia    A    G        0      0        2 
   5  chr5_97928567     AOna    A    G        0      0        2 
   5  chr5_97928567     ASom    A    G        0      0        2 
   5  chr5_97928567     HCab    A    G        1      2        2 
   5  chr5_97928567     HPrz    A    G        1      2        2 
   5  chr5_97928567     ZBoe    A    G        0      0        2 
   5  chr5_97928567     ZGre    A    G        0      0        2 
   5  chr5_97928567     ZHar    A    G        0      0        2 
   5  chr5_97928567   Sample    A    G        0      0        2 
   5  chr5_97937621     AAsi    G    A        0      0        2 
   5  chr5_97937621     AKia    G    A        0      0        2 
   5  chr5_97937621     AOna    G    A        0      0        2 
   5  chr5_97937621     ASom    G    A        0      0        2 
   5  chr5_97937621     HCab    G    A        0      0        2 
   5  chr5_97937621     HPrz    G    A      0.5      1        2 
   5  chr5_97937621     ZBoe    G    A        0      0        2 
   5  chr5_97937621     ZGre    G    A        0      0        2 
   5  chr5_97937621     ZHar    G    A        0      0        2 
   5  chr5_97937621   Sample    G    A        0      0        2 
   5  chr5_97941298     AAsi    G    A        0      0        2 
   5  chr5_97941298     AKia    G    A        0      0        2 
   5  chr5_97941298     AOna    G    A        0      0        2 
   5  chr5_97941298     ASom    G    A        0      0        2 
   5  chr5_97941298     HCab    G    A        0      0        2 
   5  chr5_97941298     HPrz    G    A        0      0        2 
   5  chr5_97941298     ZBoe    G    A        0      0        2 
   5  chr5_97941298     ZGre    G    A        0      0        2 
   5  chr5_97941298     ZHar    G    A        1      2        2 
   5  chr5_97941298   Sample    G    A        0      0        2 
   5  chr5_97941610     AAsi    G    T        0      0        2 
   5  chr5_97941610     AKia    G    T        0      0        2 
   5  chr5_97941610     AOna    G    T        0      0        2 
   5  chr5_97941610     ASom    G    T        0      0        2 
   5  chr5_97941610     HCab    G    T        1      2        2 
   5  chr5_97941610     HPrz    G    T        1      2        2 
   5  chr5_97941610     ZBoe    G    T        0      0        2 
   5  chr5_97941610     ZGre    G    T        0      0        2 
   5  chr5_97941610     ZHar    G    T        0      0        2 
   5  chr5_97941610   Sample    G    T        0      0        2 
   5  chr5_97941729     AAsi    T    G        0      0        2 
   5  chr5_97941729     AKia    T    G        0      0        2 
   5  chr5_97941729     AOna    T    G        0      0        2 
   5  chr5_97941729     ASom    T    G        0      0        2 
   5  chr5_97941729     HCab    T    G      0.5      1        2 
   5  chr5_97941729     HPrz    T    G        1      2        2 
   5  chr5_97941729     ZBoe    T    G        0      0        2 
   5  chr5_97941729     ZGre    T    G        0      0        2 
   5  chr5_97941729     ZHar    T    G        0      0        2 
   5  chr5_97941729   Sample    T    G        0      0        2 
   5  chr5_97944502     AAsi    G    A        0      0        2 
   5  chr5_97944502     AKia    G    A        0      0        2 
   5  chr5_97944502     AOna    G    A        0      0        2 
   5  chr5_97944502     ASom    G    A        0      0        2 
   5  chr5_97944502     HCab    G    A        1      2        2 
   5  chr5_97944502     HPrz    G    A        1      2        2 
   5  chr5_97944502     ZBoe    G    A        0      0        2 
   5  chr5_97944502     ZGre    G    A        0      0        2 
   5  chr5_97944502     ZHar    G    A        0      0        2 
   5  chr5_97944502   Sample    G    A        0      0        2 
   5  chr5_97961299     AAsi    A    G        0      0        2 
   5  chr5_97961299     AKia    A    G        0      0        2 
   5  chr5_97961299     AOna    A    G        0      0        2 
   5  chr5_97961299     ASom    A    G        0      0        2 
   5  chr5_97961299     HCab    A    G        1      2        2 
   5  chr5_97961299     HPrz    A    G        1      2        2 
   5  chr5_97961299     ZBoe    A    G        0      0        2 
   5  chr5_97961299     ZGre    A    G        0      0        2 
   5  chr5_97961299     ZHar    A    G        0      0        2 
   5  chr5_97961299   Sample    A    G        0      0        2 
   5  chr5_97969907     AAsi    T    C        1      2        2 
   5  chr5_97969907     AKia    T    C        0      0        2 
   5  chr5_97969907     AOna    T    C        0      0        2 
   5  chr5_97969907     ASom    T    C        1      2        2 
   5  chr5_97969907     HCab    T    C        0      0        2 
   5  chr5_97969907     HPrz    T    C        0      0        2 
   5  chr5_97969907     ZBoe    T    C        0      0        2 
   5  chr5_97969907     ZGre    T    C        0      0        2 
   5  chr5_97969907     ZHar    T    C        0      0        2 
   5  chr5_97969907   Sample    T    C        1      2        2 
   5  chr5_97972220     AAsi    T    C        0      0        2 
   5  chr5_97972220     AKia    T    C        0      0        2 
   5  chr5_97972220     AOna    T    C        0      0        2 
   5  chr5_97972220     ASom    T    C        0      0        2 
   5  chr5_97972220     HCab    T    C        1      2        2 
   5  chr5_97972220     HPrz    T    C        1      2        2 
   5  chr5_97972220     ZBoe    T    C        0      0        2 
   5  chr5_97972220     ZGre    T    C        0      0        2 
   5  chr5_97972220     ZHar    T    C        0      0        2 
   5  chr5_97972220   Sample    T    C        0      0        2 
   5  chr5_97973068     AAsi    T    C        0      0        2 
   5  chr5_97973068     AKia    T    C        0      0        2 
   5  chr5_97973068     AOna    T    C        0      0        2 
   5  chr5_97973068     ASom    T    C        0      0        2 
   5  chr5_97973068     HCab    T    C        1      2        2 
   5  chr5_97973068     HPrz    T    C        1      2        2 
   5  chr5_97973068     ZBoe    T    C        0      0        2 
   5  chr5_97973068     ZGre    T    C        0      0        2 
   5  chr5_97973068     ZHar    T    C        0      0        2 
   5  chr5_97973068   Sample    T    C        0      0        2 
   5  chr5_97974492     AAsi    G    A        0      0        2 
   5  chr5_97974492     AKia    G    A        0      0        2 
   5  chr5_97974492     AOna    G    A        0      0        2 
   5  chr5_97974492     ASom    G    A        0      0        2 
   5  chr5_97974492     HCab    G    A        1      2        2 
   5  chr5_97974492     HPrz    G    A        1      2        2 
   5  chr5_97974492     ZBoe    G    A        0      0        2 
   5  chr5_97974492     ZGre    G    A        0      0        2 
   5  chr5_97974492     ZHar    G    A        0      0        2 
   5  chr5_97974492   Sample    G    A        0      0        2 
   5  chr5_97977203     AAsi    T    C        0      0        2 
   5  chr5_97977203     AKia    T    C        0      0        2 
   5  chr5_97977203     AOna    T    C        0      0        2 
   5  chr5_97977203     ASom    T    C        0      0        2 
   5  chr5_97977203     HCab    T    C      0.5      1        2 
   5  chr5_97977203     HPrz    T    C      0.5      1        2 
   5  chr5_97977203     ZBoe    T    C        0      0        2 
   5  chr5_97977203     ZGre    T    C        0      0        2 
   5  chr5_97977203     ZHar    T    C        0      0        2 
   5  chr5_97977203   Sample    T    C        0      0        2 
   5  chr5_97979268     AAsi    T    C        0      0        2 
   5  chr5_97979268     AKia    T    C        0      0        2 
   5  chr5_97979268     AOna    T    C        0      0        2 
   5  chr5_97979268     ASom    T    C        0      0        2 
   5  chr5_97979268     HCab    T    C        0      0        2 
   5  chr5_97979268     HPrz    T    C        0      0        2 
   5  chr5_97979268     ZBoe    T    C        0      0        2 
   5  chr5_97979268     ZGre    T    C      0.5      1        2 
   5  chr5_97979268     ZHar    T    C        0      0        2 
   5  chr5_97979268   Sample    T    C        0      0        2 
   5  chr5_97981389     AAsi    G    A        0      0        2 
   5  chr5_97981389     AKia    G    A        0      0        2 
   5  chr5_97981389     AOna    G    A        0      0        2 
   5  chr5_97981389     ASom    G    A        0      0        2 
   5  chr5_97981389     HCab    G    A        0      0        2 
   5  chr5_97981389     HPrz    G    A      0.5      1        2 
   5  chr5_97981389     ZBoe    G    A        0      0        2 
   5  chr5_97981389     ZGre    G    A        0      0        2 
   5  chr5_97981389     ZHar    G    A        0      0        2 
   5  chr5_97981389   Sample    G    A        0      0        2 
   5  chr5_97994076     AAsi    C    G        0      0        2 
   5  chr5_97994076     AKia    C    G        0      0        2 
   5  chr5_97994076     AOna    C    G        0      0        2 
   5  chr5_97994076     ASom    C    G        0      0        2 
   5  chr5_97994076     HCab    C    G        1      2        2 
   5  chr5_97994076     HPrz    C    G        1      2        2 
   5  chr5_97994076     ZBoe    C    G        0      0        2 
   5  chr5_97994076     ZGre    C    G        0      0        2 
   5  chr5_97994076     ZHar    C    G        0      0        2 
   5  chr5_97994076   Sample    C    G        0      0        2 
   5  chr5_97996864     AAsi    A    G        0      0        2 
   5  chr5_97996864     AKia    A    G        0      0        2 
   5  chr5_97996864     AOna    A    G        0      0        2 
   5  chr5_97996864     ASom    A    G        0      0        2 
   5  chr5_97996864     HCab    A    G        0      0        2 
   5  chr5_97996864     HPrz    A    G        0      0        2 
   5  chr5_97996864     ZBoe    A    G      0.5      1        2 
   5  chr5_97996864     ZGre    A    G        0      0        2 
   5  chr5_97996864     ZHar    A    G        0      0        2 
   5  chr5_97996864   Sample    A    G        0      0        2 
   5  chr5_98000736     AAsi    C    T        0      0        2 
   5  chr5_98000736     AKia    C    T        0      0        2 
   5  chr5_98000736     AOna    C    T        0      0        2 
   5  chr5_98000736     ASom    C    T        0      0        2 
   5  chr5_98000736     HCab    C    T      0.5      1        2 
   5  chr5_98000736     HPrz    C    T        0      0        2 
   5  chr5_98000736     ZBoe    C    T        0      0        2 
   5  chr5_98000736     ZGre    C    T        0      0        2 
   5  chr5_98000736     ZHar    C    T        0      0        2 
   5  chr5_98000736   Sample    C    T        0      0        2 
   5  chr5_98000833     AAsi    G    A        0      0        2 
   5  chr5_98000833     AKia    G    A        0      0        2 
   5  chr5_98000833     AOna    G    A        0      0        2 
   5  chr5_98000833     ASom    G    A        0      0        2 
   5  chr5_98000833     HCab    G    A        1      2        2 
   5  chr5_98000833     HPrz    G    A        1      2        2 
   5  chr5_98000833     ZBoe    G    A        0      0        2 
   5  chr5_98000833     ZGre    G    A        0      0        2 
   5  chr5_98000833     ZHar    G    A        0      0        2 
   5  chr5_98000833   Sample    G    A        0      0        2 
   5  chr5_98002629     AAsi    G    T        0      0        2 
   5  chr5_98002629     AKia    G    T        0      0        2 
   5  chr5_98002629     AOna    G    T      0.5      1        2 
   5  chr5_98002629     ASom    G    T        0      0        2 
   5  chr5_98002629     HCab    G    T        0      0        2 
   5  chr5_98002629     HPrz    G    T        0      0        2 
   5  chr5_98002629     ZBoe    G    T        0      0        2 
   5  chr5_98002629     ZGre    G    T        0      0        2 
   5  chr5_98002629     ZHar    G    T        0      0        2 
   5  chr5_98002629   Sample    G    T        0      0        2 
   5  chr5_98007035     AAsi    A    G        0      0        2 
   5  chr5_98007035     AKia    A    G        0      0        2 
   5  chr5_98007035     AOna    A    G        0      0        2 
   5  chr5_98007035     ASom    A    G        1      2        2 
   5  chr5_98007035     HCab    A    G        0      0        2 
   5  chr5_98007035     HPrz    A    G        0      0        2 
   5  chr5_98007035     ZBoe    A    G        0      0        2 
   5  chr5_98007035     ZGre    A    G        0      0        2 
   5  chr5_98007035     ZHar    A    G        0      0        2 
   5  chr5_98007035   Sample    A    G        0      0        2 
   5  chr5_98007910     AAsi    A    T        0      0        2 
   5  chr5_98007910     AKia    A    T        0      0        2 
   5  chr5_98007910     AOna    A    T        0      0        2 
   5  chr5_98007910     ASom    A    T        0      0        2 
   5  chr5_98007910     HCab    A    T        0      0        2 
   5  chr5_98007910     HPrz    A    T        0      0        2 
   5  chr5_98007910     ZBoe    A    T        0      0        2 
   5  chr5_98007910     ZGre    A    T        1      2        2 
   5  chr5_98007910     ZHar    A    T        0      0        2 
   5  chr5_98007910   Sample    A    T        0      0        2 
   5  chr5_98014239     AAsi    C    T        0      0        2 
   5  chr5_98014239     AKia    C    T        0      0        2 
   5  chr5_98014239     AOna    C    T        0      0        2 
   5  chr5_98014239     ASom    C    T        0      0        2 
   5  chr5_98014239     HCab    C    T        0      0        2 
   5  chr5_98014239     HPrz    C    T        0      0        2 
   5  chr5_98014239     ZBoe    C    T        1      2        2 
   5  chr5_98014239     ZGre    C    T        0      0        2 
   5  chr5_98014239     ZHar    C    T        0      0        2 
   5  chr5_98014239   Sample    C    T        0      0        2 
   5  chr5_98016700     AAsi    A    G      0.5      1        2 
   5  chr5_98016700     AKia    A    G        0      0        2 
   5  chr5_98016700     AOna    A    G        0      0        2 
   5  chr5_98016700     ASom    A    G        0      0        2 
   5  chr5_98016700     HCab    A    G        0      0        2 
   5  chr5_98016700     HPrz    A    G        0      0        2 
   5  chr5_98016700     ZBoe    A    G        0      0        2 
   5  chr5_98016700     ZGre    A    G        0      0        2 
   5  chr5_98016700     ZHar    A    G        0      0        2 
   5  chr5_98016700   Sample    A    G        0      0        2 
   5  chr5_98022663     AAsi    T    C        0      0        2 
   5  chr5_98022663     AKia    T    C        0      0        2 
   5  chr5_98022663     AOna    T    C        0      0        2 
   5  chr5_98022663     ASom    T    C        0      0        2 
   5  chr5_98022663     HCab    T    C        0      0        2 
   5  chr5_98022663     HPrz    T    C        0      0        2 
   5  chr5_98022663     ZBoe    T    C      0.5      1        2 
   5  chr5_98022663     ZGre    T    C        0      0        2 
   5  chr5_98022663     ZHar    T    C        0      0        2 
   5  chr5_98022663   Sample    T    C        0      0        2 
   5  chr5_98023147     AAsi    C    T        0      0        2 
   5  chr5_98023147     AKia    C    T        0      0        2 
   5  chr5_98023147     AOna    C    T        0      0        2 
   5  chr5_98023147     ASom    C    T        0      0        2 
   5  chr5_98023147     HCab    C    T        0      0        2 
   5  chr5_98023147     HPrz    C    T        0      0        2 
   5  chr5_98023147     ZBoe    C    T        1      2        2 
   5  chr5_98023147     ZGre    C    T        1      2        2 
   5  chr5_98023147     ZHar    C    T        1      2        2 
   5  chr5_98023147   Sample    C    T        0      0        2 
   5  chr5_98023954     AAsi    A    G        0      0        2 
   5  chr5_98023954     AKia    A    G        0      0        2 
   5  chr5_98023954     AOna    A    G        0      0        2 
   5  chr5_98023954     ASom    A    G        0      0        2 
   5  chr5_98023954     HCab    A    G        0      0        2 
   5  chr5_98023954     HPrz    A    G        0      0        2 
   5  chr5_98023954     ZBoe    A    G      0.5      1        2 
   5  chr5_98023954     ZGre    A    G        0      0        2 
   5  chr5_98023954     ZHar    A    G        0      0        2 
   5  chr5_98023954   Sample    A    G        0      0        2 
   5  chr5_98041095     AAsi    C    T        0      0        2 
   5  chr5_98041095     AKia    C    T        0      0        2 
   5  chr5_98041095     AOna    C    T        0      0        2 
   5  chr5_98041095     ASom    C    T        0      0        2 
   5  chr5_98041095     HCab    C    T        1      2        2 
   5  chr5_98041095     HPrz    C    T        1      2        2 
   5  chr5_98041095     ZBoe    C    T        0      0        2 
   5  chr5_98041095     ZGre    C    T        0      0        2 
   5  chr5_98041095     ZHar    C    T        0      0        2 
   5  chr5_98041095   Sample    C    T        0      0        2 
   5  chr5_98041841     AAsi    C    T        0      0        2 
   5  chr5_98041841     AKia    C    T      0.5      1        2 
   5  chr5_98041841     AOna    C    T        0      0        2 
   5  chr5_98041841     ASom    C    T        0      0        2 
   5  chr5_98041841     HCab    C    T        0      0        2 
   5  chr5_98041841     HPrz    C    T        0      0        2 
   5  chr5_98041841     ZBoe    C    T        0      0        2 
   5  chr5_98041841     ZGre    C    T        0      0        2 
   5  chr5_98041841     ZHar    C    T        0      0        2 
   5  chr5_98041841   Sample    C    T        0      0        2 
   5  chr5_98044003     AAsi    T    C        0      0        2 
   5  chr5_98044003     AKia    T    C        0      0        2 
   5  chr5_98044003     AOna    T    C      0.5      1        2 
   5  chr5_98044003     ASom    T    C        0      0        2 
   5  chr5_98044003     HCab    T    C        0      0        2 
   5  chr5_98044003     HPrz    T    C        0      0        2 
   5  chr5_98044003     ZBoe    T    C        0      0        2 
   5  chr5_98044003     ZGre    T    C        0      0        2 
   5  chr5_98044003     ZHar    T    C        0      0        2 
   5  chr5_98044003   Sample    T    C        0      0        2 
   5  chr5_98047673     AAsi    C    T        0      0        2 
   5  chr5_98047673     AKia    C    T      0.5      1        2 
   5  chr5_98047673     AOna    C    T        0      0        2 
   5  chr5_98047673     ASom    C    T        0      0        2 
   5  chr5_98047673     HCab    C    T        0      0        2 
   5  chr5_98047673     HPrz    C    T        0      0        2 
   5  chr5_98047673     ZBoe    C    T        0      0        2 
   5  chr5_98047673     ZGre    C    T        0      0        2 
   5  chr5_98047673     ZHar    C    T        0      0        2 
   5  chr5_98047673   Sample    C    T        0      0        2 
   5  chr5_98048047     AAsi    A    G        0      0        2 
   5  chr5_98048047     AKia    A    G        0      0        2 
   5  chr5_98048047     AOna    A    G        0      0        2 
   5  chr5_98048047     ASom    A    G        0      0        2 
   5  chr5_98048047     HCab    A    G        0      0        2 
   5  chr5_98048047     HPrz    A    G        0      0        2 
   5  chr5_98048047     ZBoe    A    G      0.5      1        2 
   5  chr5_98048047     ZGre    A    G        0      0        2 
   5  chr5_98048047     ZHar    A    G        0      0        2 
   5  chr5_98048047   Sample    A    G        0      0        2 
   5  chr5_98051150     AAsi    A    G        0      0        2 
   5  chr5_98051150     AKia    A    G      0.5      1        2 
   5  chr5_98051150     AOna    A    G        0      0        2 
   5  chr5_98051150     ASom    A    G        0      0        2 
   5  chr5_98051150     HCab    A    G        0      0        2 
   5  chr5_98051150     HPrz    A    G        0      0        2 
   5  chr5_98051150     ZBoe    A    G        0      0        2 
   5  chr5_98051150     ZGre    A    G        0      0        2 
   5  chr5_98051150     ZHar    A    G        0      0        2 
   5  chr5_98051150   Sample    A    G        0      0        2 
   5  chr5_98052951     AAsi    T    A        0      0        2 
   5  chr5_98052951     AKia    T    A        0      0        2 
   5  chr5_98052951     AOna    T    A        0      0        2 
   5  chr5_98052951     ASom    T    A        0      0        2 
   5  chr5_98052951     HCab    T    A        0      0        2 
   5  chr5_98052951     HPrz    T    A        0      0        2 
   5  chr5_98052951     ZBoe    T    A        1      2        2 
   5  chr5_98052951     ZGre    T    A        0      0        2 
   5  chr5_98052951     ZHar    T    A        0      0        2 
   5  chr5_98052951   Sample    T    A        0      0        2 
   5  chr5_98053589     AAsi    G    A        0      0        2 
   5  chr5_98053589     AKia    G    A        0      0        2 
   5  chr5_98053589     AOna    G    A        0      0        2 
   5  chr5_98053589     ASom    G    A        0      0        2 
   5  chr5_98053589     HCab    G    A        1      2        2 
   5  chr5_98053589     HPrz    G    A        1      2        2 
   5  chr5_98053589     ZBoe    G    A        0      0        2 
   5  chr5_98053589     ZGre    G    A        0      0        2 
   5  chr5_98053589     ZHar    G    A        0      0        2 
   5  chr5_98053589   Sample    G    A        0      0        2 
   5  chr5_98056950     AAsi    T    C        0      0        2 
   5  chr5_98056950     AKia    T    C        0      0        2 
   5  chr5_98056950     AOna    T    C        0      0        2 
   5  chr5_98056950     ASom    T    C        0      0        2 
   5  chr5_98056950     HCab    T    C        1      2        2 
   5  chr5_98056950     HPrz    T    C        1      2        2 
   5  chr5_98056950     ZBoe    T    C        0      0        2 
   5  chr5_98056950     ZGre    T    C        0      0        2 
   5  chr5_98056950     ZHar    T    C        0      0        2 
   5  chr5_98056950   Sample    T    C        0      0        2 
   5  chr5_98058373     AAsi    C    G        0      0        2 
   5  chr5_98058373     AKia    C    G        0      0        2 
   5  chr5_98058373     AOna    C    G        0      0        2 
   5  chr5_98058373     ASom    C    G        0      0        2 
   5  chr5_98058373     HCab    C    G        0      0        2 
   5  chr5_98058373     HPrz    C    G        0      0        2 
   5  chr5_98058373     ZBoe    C    G        0      0        2 
   5  chr5_98058373     ZGre    C    G      0.5      1        2 
   5  chr5_98058373     ZHar    C    G        0      0        2 
   5  chr5_98058373   Sample    C    G        0      0        2 
   5  chr5_98058907     AAsi    A    G        0      0        2 
   5  chr5_98058907     AKia    A    G        0      0        2 
   5  chr5_98058907     AOna    A    G        0      0        2 
   5  chr5_98058907     ASom    A    G        0      0        2 
   5  chr5_98058907     HCab    A    G        0      0        2 
   5  chr5_98058907     HPrz    A    G      0.5      1        2 
   5  chr5_98058907     ZBoe    A    G        0      0        2 
   5  chr5_98058907     ZGre    A    G        0      0        2 
   5  chr5_98058907     ZHar    A    G        0      0        2 
   5  chr5_98058907   Sample    A    G        0      0        2 
   5  chr5_98060201     AAsi    C    T        0      0        2 
   5  chr5_98060201     AKia    C    T        0      0        2 
   5  chr5_98060201     AOna    C    T        0      0        2 
   5  chr5_98060201     ASom    C    T        0      0        2 
   5  chr5_98060201     HCab    C    T        0      0        2 
   5  chr5_98060201     HPrz    C    T        0      0        2 
   5  chr5_98060201     ZBoe    C    T        1      2        2 
   5  chr5_98060201     ZGre    C    T        0      0        2 
   5  chr5_98060201     ZHar    C    T        1      2        2 
   5  chr5_98060201   Sample    C    T        0      0        2 
   5  chr5_98060284     AAsi    G    T        0      0        2 
   5  chr5_98060284     AKia    G    T        0      0        2 
   5  chr5_98060284     AOna    G    T        0      0        2 
   5  chr5_98060284     ASom    G    T        1      2        2 
   5  chr5_98060284     HCab    G    T        0      0        2 
   5  chr5_98060284     HPrz    G    T        0      0        2 
   5  chr5_98060284     ZBoe    G    T        0      0        2 
   5  chr5_98060284     ZGre    G    T        0      0        2 
   5  chr5_98060284     ZHar    G    T        0      0        2 
   5  chr5_98060284   Sample    G    T        0      0        2 
   5  chr5_98061705     AAsi    G    A        0      0        2 
   5  chr5_98061705     AKia    G    A        0      0        2 
   5  chr5_98061705     AOna    G    A        0      0        2 
   5  chr5_98061705     ASom    G    A        0      0        2 
   5  chr5_98061705     HCab    G    A      0.5      1        2 
   5  chr5_98061705     HPrz    G    A        0      0        2 
   5  chr5_98061705     ZBoe    G    A        0      0        2 
   5  chr5_98061705     ZGre    G    A        0      0        2 
   5  chr5_98061705     ZHar    G    A        0      0        2 
   5  chr5_98061705   Sample    G    A        0      0        2 
   5  chr5_98062704     AAsi    A    G        0      0        2 
   5  chr5_98062704     AKia    A    G        0      0        2 
   5  chr5_98062704     AOna    A    G        0      0        2 
   5  chr5_98062704     ASom    A    G        1      2        2 
   5  chr5_98062704     HCab    A    G        0      0        2 
   5  chr5_98062704     HPrz    A    G        0      0        2 
   5  chr5_98062704     ZBoe    A    G        0      0        2 
   5  chr5_98062704     ZGre    A    G        0      0        2 
   5  chr5_98062704     ZHar    A    G        0      0        2 
   5  chr5_98062704   Sample    A    G        0      0        2 
   5  chr5_98069185     AAsi    T    C        1      2        2 
   5  chr5_98069185     AKia    T    C        0      0        2 
   5  chr5_98069185     AOna    T    C        0      0        2 
   5  chr5_98069185     ASom    T    C        1      2        2 
   5  chr5_98069185     HCab    T    C        0      0        2 
   5  chr5_98069185     HPrz    T    C        0      0        2 
   5  chr5_98069185     ZBoe    T    C        0      0        2 
   5  chr5_98069185     ZGre    T    C        0      0        2 
   5  chr5_98069185     ZHar    T    C        1      2        2 
   5  chr5_98069185   Sample    T    C        1      2        2 
   5  chr5_98069278     AAsi    G    T        0      0        2 
   5  chr5_98069278     AKia    G    T        0      0        2 
   5  chr5_98069278     AOna    G    T        0      0        2 
   5  chr5_98069278     ASom    G    T        0      0        2 
   5  chr5_98069278     HCab    G    T        0      0        2 
   5  chr5_98069278     HPrz    G    T        0      0        2 
   5  chr5_98069278     ZBoe    G    T      0.5      1        2 
   5  chr5_98069278     ZGre    G    T        0      0        2 
   5  chr5_98069278     ZHar    G    T        0      0        2 
   5  chr5_98069278   Sample    G    T        0      0        2 
   5  chr5_98072019     AAsi    C    T        0      0        2 
   5  chr5_98072019     AKia    C    T        0      0        2 
   5  chr5_98072019     AOna    C    T        0      0        2 
   5  chr5_98072019     ASom    C    T        0      0        2 
   5  chr5_98072019     HCab    C    T        0      0        2 
   5  chr5_98072019     HPrz    C    T      0.5      1        2 
   5  chr5_98072019     ZBoe    C    T        0      0        2 
   5  chr5_98072019     ZGre    C    T        0      0        2 
   5  chr5_98072019     ZHar    C    T        0      0        2 
   5  chr5_98072019   Sample    C    T        0      0        2 
   5  chr5_98074886     AAsi    C    T      0.5      1        2 
   5  chr5_98074886     AKia    C    T        0      0        2 
   5  chr5_98074886     AOna    C    T        0      0        2 
   5  chr5_98074886     ASom    C    T        0      0        2 
   5  chr5_98074886     HCab    C    T        0      0        2 
   5  chr5_98074886     HPrz    C    T        0      0        2 
   5  chr5_98074886     ZBoe    C    T        0      0        2 
   5  chr5_98074886     ZGre    C    T        0      0        2 
   5  chr5_98074886     ZHar    C    T        0      0        2 
   5  chr5_98074886   Sample    C    T        1      2        2 
   5  chr5_98076598     AAsi    A    G        0      0        2 
   5  chr5_98076598     AKia    A    G        1      2        2 
   5  chr5_98076598     AOna    A    G        0      0        2 
   5  chr5_98076598     ASom    A    G        0      0        2 
   5  chr5_98076598     HCab    A    G        1      2        2 
   5  chr5_98076598     HPrz    A    G        1      2        2 
   5  chr5_98076598     ZBoe    A    G        0      0        2 
   5  chr5_98076598     ZGre    A    G        0      0        2 
   5  chr5_98076598     ZHar    A    G        0      0        2 
   5  chr5_98076598   Sample    A    G        0      0        2 
   5  chr5_98082435     AAsi    A    G        0      0        2 
   5  chr5_98082435     AKia    A    G        0      0        2 
   5  chr5_98082435     AOna    A    G        0      0        2 
   5  chr5_98082435     ASom    A    G        0      0        2 
   5  chr5_98082435     HCab    A    G        1      2        2 
   5  chr5_98082435     HPrz    A    G        1      2        2 
   5  chr5_98082435     ZBoe    A    G        0      0        2 
   5  chr5_98082435     ZGre    A    G        0      0        2 
   5  chr5_98082435     ZHar    A    G        0      0        2 
   5  chr5_98082435   Sample    A    G        1      2        2 
   5  chr5_98084957     AAsi    A    G        0      0        2 
   5  chr5_98084957     AKia    A    G        0      0        2 
   5  chr5_98084957     AOna    A    G        0      0        2 
   5  chr5_98084957     ASom    A    G        0      0        2 
   5  chr5_98084957     HCab    A    G        0      0        2 
   5  chr5_98084957     HPrz    A    G        0      0        2 
   5  chr5_98084957     ZBoe    A    G      0.5      1        2 
   5  chr5_98084957     ZGre    A    G        0      0        2 
   5  chr5_98084957     ZHar    A    G        0      0        2 
   5  chr5_98084957   Sample    A    G        0      0        2 
   5  chr5_98085392     AAsi    T    C        0      0        2 
   5  chr5_98085392     AKia    T    C        0      0        2 
   5  chr5_98085392     AOna    T    C        0      0        2 
   5  chr5_98085392     ASom    T    C        0      0        2 
   5  chr5_98085392     HCab    T    C        1      2        2 
   5  chr5_98085392     HPrz    T    C        1      2        2 
   5  chr5_98085392     ZBoe    T    C        0      0        2 
   5  chr5_98085392     ZGre    T    C        0      0        2 
   5  chr5_98085392     ZHar    T    C        0      0        2 
   5  chr5_98085392   Sample    T    C        0      0        2 
   5  chr5_98089450     AAsi    C    T        0      0        2 
   5  chr5_98089450     AKia    C    T        0      0        2 
   5  chr5_98089450     AOna    C    T        0      0        2 
   5  chr5_98089450     ASom    C    T        0      0        2 
   5  chr5_98089450     HCab    C    T        0      0        2 
   5  chr5_98089450     HPrz    C    T      0.5      1        2 
   5  chr5_98089450     ZBoe    C    T        0      0        2 
   5  chr5_98089450     ZGre    C    T        0      0        2 
   5  chr5_98089450     ZHar    C    T        0      0        2 
   5  chr5_98089450   Sample    C    T        0      0        2 
   5  chr5_98094251     AAsi    C    G        0      0        2 
   5  chr5_98094251     AKia    C    G        0      0        2 
   5  chr5_98094251     AOna    C    G        0      0        2 
   5  chr5_98094251     ASom    C    G        0      0        2 
   5  chr5_98094251     HCab    C    G        0      0        2 
   5  chr5_98094251     HPrz    C    G        0      0        2 
   5  chr5_98094251     ZBoe    C    G      0.5      1        2 
   5  chr5_98094251     ZGre    C    G        0      0        2 
   5  chr5_98094251     ZHar    C    G        0      0        2 
   5  chr5_98094251   Sample    C    G        0      0        2 
   5  chr5_98099696     AAsi    G    A        0      0        2 
   5  chr5_98099696     AKia    G    A        0      0        2 
   5  chr5_98099696     AOna    G    A        0      0        2 
   5  chr5_98099696     ASom    G    A        0      0        2 
   5  chr5_98099696     HCab    G    A        1      2        2 
   5  chr5_98099696     HPrz    G    A        1      2        2 
   5  chr5_98099696     ZBoe    G    A        0      0        2 
   5  chr5_98099696     ZGre    G    A        0      0        2 
   5  chr5_98099696     ZHar    G    A        0      0        2 
   5  chr5_98099696   Sample    G    A        0      0        2 
   5  chr5_98100700     AAsi    A    G        0      0        2 
   5  chr5_98100700     AKia    A    G        0      0        2 
   5  chr5_98100700     AOna    A    G        0      0        2 
   5  chr5_98100700     ASom    A    G        0      0        2 
   5  chr5_98100700     HCab    A    G        1      2        2 
   5  chr5_98100700     HPrz    A    G        1      2        2 
   5  chr5_98100700     ZBoe    A    G        0      0        2 
   5  chr5_98100700     ZGre    A    G        0      0        2 
   5  chr5_98100700     ZHar    A    G        0      0        2 
   5  chr5_98100700   Sample    A    G        0      0        2 
   5  chr5_98104903     AAsi    A    G        0      0        2 
   5  chr5_98104903     AKia    A    G        0      0        2 
   5  chr5_98104903     AOna    A    G        0      0        2 
   5  chr5_98104903     ASom    A    G        0      0        2 
   5  chr5_98104903     HCab    A    G      0.5      1        2 
   5  chr5_98104903     HPrz    A    G        0      0        2 
   5  chr5_98104903     ZBoe    A    G        0      0        2 
   5  chr5_98104903     ZGre    A    G        0      0        2 
   5  chr5_98104903     ZHar    A    G        0      0        2 
   5  chr5_98104903   Sample    A    G        0      0        2 
   5  chr5_98105369     AAsi    A    G        0      0        2 
   5  chr5_98105369     AKia    A    G        0      0        2 
   5  chr5_98105369     AOna    A    G        0      0        2 
   5  chr5_98105369     ASom    A    G        0      0        2 
   5  chr5_98105369     HCab    A    G        0      0        2 
   5  chr5_98105369     HPrz    A    G        0      0        2 
   5  chr5_98105369     ZBoe    A    G      0.5      1        2 
   5  chr5_98105369     ZGre    A    G        0      0        2 
   5  chr5_98105369     ZHar    A    G        0      0        2 
   5  chr5_98105369   Sample    A    G        0      0        2 
   5  chr5_98106610     AAsi    A    G        0      0        2 
   5  chr5_98106610     AKia    A    G      0.5      1        2 
   5  chr5_98106610     AOna    A    G      0.5      1        2 
   5  chr5_98106610     ASom    A    G        0      0        2 
   5  chr5_98106610     HCab    A    G        0      0        2 
   5  chr5_98106610     HPrz    A    G        0      0        2 
   5  chr5_98106610     ZBoe    A    G        0      0        2 
   5  chr5_98106610     ZGre    A    G        0      0        2 
   5  chr5_98106610     ZHar    A    G        0      0        2 
   5  chr5_98106610   Sample    A    G        0      0        2 
   5  chr5_98107842     AAsi    A    G        0      0        2 
   5  chr5_98107842     AKia    A    G        0      0        2 
   5  chr5_98107842     AOna    A    G        0      0        2 
   5  chr5_98107842     ASom    A    G        0      0        2 
   5  chr5_98107842     HCab    A    G        0      0        2 
   5  chr5_98107842     HPrz    A    G        0      0        2 
   5  chr5_98107842     ZBoe    A    G      0.5      1        2 
   5  chr5_98107842     ZGre    A    G        0      0        2 
   5  chr5_98107842     ZHar    A    G        0      0        2 
   5  chr5_98107842   Sample    A    G        0      0        2 
   5  chr5_98110384     AAsi    A    G        0      0        2 
   5  chr5_98110384     AKia    A    G        0      0        2 
   5  chr5_98110384     AOna    A    G        0      0        2 
   5  chr5_98110384     ASom    A    G        0      0        2 
   5  chr5_98110384     HCab    A    G      0.5      1        2 
   5  chr5_98110384     HPrz    A    G        0      0        2 
   5  chr5_98110384     ZBoe    A    G        0      0        2 
   5  chr5_98110384     ZGre    A    G        0      0        2 
   5  chr5_98110384     ZHar    A    G        0      0        2 
   5  chr5_98110384   Sample    A    G        0      0        2 
   5  chr5_98113536     AAsi    T    A        0      0        2 
   5  chr5_98113536     AKia    T    A        0      0        2 
   5  chr5_98113536     AOna    T    A        0      0        2 
   5  chr5_98113536     ASom    T    A        0      0        2 
   5  chr5_98113536     HCab    T    A        0      0        2 
   5  chr5_98113536     HPrz    T    A      0.5      1        2 
   5  chr5_98113536     ZBoe    T    A        0      0        2 
   5  chr5_98113536     ZGre    T    A        0      0        2 
   5  chr5_98113536     ZHar    T    A        0      0        2 
   5  chr5_98113536   Sample    T    A        0      0        2 
   5  chr5_98121902     AAsi    T    C        0      0        2 
   5  chr5_98121902     AKia    T    C      0.5      1        2 
   5  chr5_98121902     AOna    T    C        0      0        2 
   5  chr5_98121902     ASom    T    C        0      0        2 
   5  chr5_98121902     HCab    T    C        0      0        2 
   5  chr5_98121902     HPrz    T    C        0      0        2 
   5  chr5_98121902     ZBoe    T    C        0      0        2 
   5  chr5_98121902     ZGre    T    C        0      0        2 
   5  chr5_98121902     ZHar    T    C        0      0        2 
   5  chr5_98121902   Sample    T    C        0      0        2 
   5  chr5_98125485     AAsi    A    C        0      0        2 
   5  chr5_98125485     AKia    A    C        0      0        2 
   5  chr5_98125485     AOna    A    C        0      0        2 
   5  chr5_98125485     ASom    A    C        0      0        2 
   5  chr5_98125485     HCab    A    C        0      0        2 
   5  chr5_98125485     HPrz    A    C        0      0        2 
   5  chr5_98125485     ZBoe    A    C      0.5      1        2 
   5  chr5_98125485     ZGre    A    C        0      0        2 
   5  chr5_98125485     ZHar    A    C        0      0        2 
   5  chr5_98125485   Sample    A    C        0      0        2 
   5  chr5_98125946     AAsi    T    C        0      0        2 
   5  chr5_98125946     AKia    T    C        0      0        2 
   5  chr5_98125946     AOna    T    C        0      0        2 
   5  chr5_98125946     ASom    T    C        0      0        2 
   5  chr5_98125946     HCab    T    C        0      0        2 
   5  chr5_98125946     HPrz    T    C      0.5      1        2 
   5  chr5_98125946     ZBoe    T    C        0      0        2 
   5  chr5_98125946     ZGre    T    C        0      0        2 
   5  chr5_98125946     ZHar    T    C        0      0        2 
   5  chr5_98125946   Sample    T    C        0      0        2 
   5  chr5_98128004     AAsi    A    G        0      0        2 
   5  chr5_98128004     AKia    A    G      0.5      1        2 
   5  chr5_98128004     AOna    A    G        0      0        2 
   5  chr5_98128004     ASom    A    G        0      0        2 
   5  chr5_98128004     HCab    A    G        0      0        2 
   5  chr5_98128004     HPrz    A    G        0      0        2 
   5  chr5_98128004     ZBoe    A    G        0      0        2 
   5  chr5_98128004     ZGre    A    G        0      0        2 
   5  chr5_98128004     ZHar    A    G        0      0        2 
   5  chr5_98128004   Sample    A    G        0      0        2 
   5  chr5_98132740     AAsi    T    C        0      0        2 
   5  chr5_98132740     AKia    T    C        0      0        2 
   5  chr5_98132740     AOna    T    C        0      0        2 
   5  chr5_98132740     ASom    T    C        0      0        2 
   5  chr5_98132740     HCab    T    C        0      0        2 
   5  chr5_98132740     HPrz    T    C        0      0        2 
   5  chr5_98132740     ZBoe    T    C        0      0        2 
   5  chr5_98132740     ZGre    T    C        0      0        2 
   5  chr5_98132740     ZHar    T    C        1      2        2 
   5  chr5_98132740   Sample    T    C        0      0        2 
   5  chr5_98137039     AAsi    T    C        0      0        2 
   5  chr5_98137039     AKia    T    C        0      0        2 
   5  chr5_98137039     AOna    T    C        0      0        2 
   5  chr5_98137039     ASom    T    C        0      0        2 
   5  chr5_98137039     HCab    T    C        0      0        2 
   5  chr5_98137039     HPrz    T    C      0.5      1        2 
   5  chr5_98137039     ZBoe    T    C        0      0        2 
   5  chr5_98137039     ZGre    T    C        0      0        2 
   5  chr5_98137039     ZHar    T    C        0      0        2 
   5  chr5_98137039   Sample    T    C        0      0        2 
   5  chr5_98137305     AAsi    G    A        0      0        2 
   5  chr5_98137305     AKia    G    A        0      0        2 
   5  chr5_98137305     AOna    G    A        0      0        2 
   5  chr5_98137305     ASom    G    A        0      0        2 
   5  chr5_98137305     HCab    G    A        1      2        2 
   5  chr5_98137305     HPrz    G    A        1      2        2 
   5  chr5_98137305     ZBoe    G    A        0      0        2 
   5  chr5_98137305     ZGre    G    A        0      0        2 
   5  chr5_98137305     ZHar    G    A        0      0        2 
   5  chr5_98137305   Sample    G    A        0      0        2 
   5  chr5_98137974     AAsi    C    T        0      0        2 
   5  chr5_98137974     AKia    C    T        0      0        2 
   5  chr5_98137974     AOna    C    T        0      0        2 
   5  chr5_98137974     ASom    C    T        0      0        2 
   5  chr5_98137974     HCab    C    T        1      2        2 
   5  chr5_98137974     HPrz    C    T        1      2        2 
   5  chr5_98137974     ZBoe    C    T        0      0        2 
   5  chr5_98137974     ZGre    C    T        0      0        2 
   5  chr5_98137974     ZHar    C    T        0      0        2 
   5  chr5_98137974   Sample    C    T        0      0        2 
   5  chr5_98151065     AAsi    G    A        0      0        2 
   5  chr5_98151065     AKia    G    A        0      0        2 
   5  chr5_98151065     AOna    G    A        0      0        2 
   5  chr5_98151065     ASom    G    A        0      0        2 
   5  chr5_98151065     HCab    G    A        0      0        2 
   5  chr5_98151065     HPrz    G    A        0      0        2 
   5  chr5_98151065     ZBoe    G    A        0      0        2 
   5  chr5_98151065     ZGre    G    A        1      2        2 
   5  chr5_98151065     ZHar    G    A        0      0        2 
   5  chr5_98151065   Sample    G    A        0      0        2 
   5  chr5_98154523     AAsi    T    C        0      0        2 
   5  chr5_98154523     AKia    T    C        1      2        2 
   5  chr5_98154523     AOna    T    C        1      2        2 
   5  chr5_98154523     ASom    T    C        0      0        2 
   5  chr5_98154523     HCab    T    C        1      2        2 
   5  chr5_98154523     HPrz    T    C        1      2        2 
   5  chr5_98154523     ZBoe    T    C        0      0        2 
   5  chr5_98154523     ZGre    T    C        0      0        2 
   5  chr5_98154523     ZHar    T    C        0      0        2 
   5  chr5_98154523   Sample    T    C        0      0        2 
   5  chr5_98160404     AAsi    C    T        0      0        2 
   5  chr5_98160404     AKia    C    T        0      0        2 
   5  chr5_98160404     AOna    C    T        0      0        2 
   5  chr5_98160404     ASom    C    T        0      0        2 
   5  chr5_98160404     HCab    C    T        1      2        2 
   5  chr5_98160404     HPrz    C    T        1      2        2 
   5  chr5_98160404     ZBoe    C    T        0      0        2 
   5  chr5_98160404     ZGre    C    T        0      0        2 
   5  chr5_98160404     ZHar    C    T        0      0        2 
   5  chr5_98160404   Sample    C    T        0      0        2 
   5  chr5_98165877     AAsi    A    G        0      0        2 
   5  chr5_98165877     AKia    A    G        0      0        2 
   5  chr5_98165877     AOna    A    G      0.5      1        2 
   5  chr5_98165877     ASom    A    G        0      0        2 
   5  chr5_98165877     HCab    A    G        0      0        2 
   5  chr5_98165877     HPrz    A    G        0      0        2 
   5  chr5_98165877     ZBoe    A    G        0      0        2 
   5  chr5_98165877     ZGre    A    G        0      0        2 
   5  chr5_98165877     ZHar    A    G        0      0        2 
   5  chr5_98165877   Sample    A    G        0      0        2 
   5  chr5_98179673     AAsi    G    C        0      0        2 
   5  chr5_98179673     AKia    G    C        0      0        2 
   5  chr5_98179673     AOna    G    C        0      0        2 
   5  chr5_98179673     ASom    G    C        0      0        2 
   5  chr5_98179673     HCab    G    C        1      2        2 
   5  chr5_98179673     HPrz    G    C        1      2        2 
   5  chr5_98179673     ZBoe    G    C        0      0        2 
   5  chr5_98179673     ZGre    G    C        0      0        2 
   5  chr5_98179673     ZHar    G    C        0      0        2 
   5  chr5_98179673   Sample    G    C        0      0        2 
   5  chr5_98188183     AAsi    T    C        0      0        2 
   5  chr5_98188183     AKia    T    C        1      2        2 
   5  chr5_98188183     AOna    T    C        1      2        2 
   5  chr5_98188183     ASom    T    C        0      0        2 
   5  chr5_98188183     HCab    T    C        0      0        2 
   5  chr5_98188183     HPrz    T    C        0      0        2 
   5  chr5_98188183     ZBoe    T    C      0.5      1        2 
   5  chr5_98188183     ZGre    T    C        1      2        2 
   5  chr5_98188183     ZHar    T    C        0      0        2 
   5  chr5_98188183   Sample    T    C        0      0        2 
   5  chr5_98188285     AAsi    C    G        0      0        2 
   5  chr5_98188285     AKia    C    G        1      2        2 
   5  chr5_98188285     AOna    C    G        1      2        2 
   5  chr5_98188285     ASom    C    G        0      0        2 
   5  chr5_98188285     HCab    C    G        0      0        2 
   5  chr5_98188285     HPrz    C    G        0      0        2 
   5  chr5_98188285     ZBoe    C    G        1      2        2 
   5  chr5_98188285     ZGre    C    G        1      2        2 
   5  chr5_98188285     ZHar    C    G        0      0        2 
   5  chr5_98188285   Sample    C    G        0      0        2 
   5  chr5_98191192     AAsi    A    G        0      0        2 
   5  chr5_98191192     AKia    A    G        0      0        2 
   5  chr5_98191192     AOna    A    G        0      0        2 
   5  chr5_98191192     ASom    A    G        0      0        2 
   5  chr5_98191192     HCab    A    G        1      2        2 
   5  chr5_98191192     HPrz    A    G        1      2        2 
   5  chr5_98191192     ZBoe    A    G        0      0        2 
   5  chr5_98191192     ZGre    A    G        0      0        2 
   5  chr5_98191192     ZHar    A    G        0      0        2 
   5  chr5_98191192   Sample    A    G        0      0        2 
   5  chr5_98191942     AAsi    A    G        0      0        2 
   5  chr5_98191942     AKia    A    G        0      0        2 
   5  chr5_98191942     AOna    A    G        0      0        2 
   5  chr5_98191942     ASom    A    G        0      0        2 
   5  chr5_98191942     HCab    A    G        0      0        2 
   5  chr5_98191942     HPrz    A    G        0      0        2 
   5  chr5_98191942     ZBoe    A    G        1      2        2 
   5  chr5_98191942     ZGre    A    G        0      0        2 
   5  chr5_98191942     ZHar    A    G        0      0        2 
   5  chr5_98191942   Sample    A    G        0      0        2 
   5  chr5_98197702     AAsi    A    G      0.5      1        2 
   5  chr5_98197702     AKia    A    G        0      0        2 
   5  chr5_98197702     AOna    A    G        0      0        2 
   5  chr5_98197702     ASom    A    G        0      0        2 
   5  chr5_98197702     HCab    A    G        0      0        2 
   5  chr5_98197702     HPrz    A    G        0      0        2 
   5  chr5_98197702     ZBoe    A    G        0      0        2 
   5  chr5_98197702     ZGre    A    G        0      0        2 
   5  chr5_98197702     ZHar    A    G        0      0        2 
   5  chr5_98197702   Sample    A    G        0      0        2 
   5  chr5_98199368     AAsi    A    C        0      0        2 
   5  chr5_98199368     AKia    A    C        0      0        2 
   5  chr5_98199368     AOna    A    C        0      0        2 
   5  chr5_98199368     ASom    A    C        0      0        2 
   5  chr5_98199368     HCab    A    C        0      0        2 
   5  chr5_98199368     HPrz    A    C        0      0        2 
   5  chr5_98199368     ZBoe    A    C        0      0        2 
   5  chr5_98199368     ZGre    A    C        0      0        2 
   5  chr5_98199368     ZHar    A    C        1      2        2 
   5  chr5_98199368   Sample    A    C        0      0        2 
   5  chr5_98200605     AAsi    T    C        0      0        2 
   5  chr5_98200605     AKia    T    C        0      0        2 
   5  chr5_98200605     AOna    T    C        0      0        2 
   5  chr5_98200605     ASom    T    C        0      0        2 
   5  chr5_98200605     HCab    T    C        0      0        2 
   5  chr5_98200605     HPrz    T    C      0.5      1        2 
   5  chr5_98200605     ZBoe    T    C        0      0        2 
   5  chr5_98200605     ZGre    T    C        0      0        2 
   5  chr5_98200605     ZHar    T    C        0      0        2 
   5  chr5_98200605   Sample    T    C        0      0        2 
   5  chr5_98215023     AAsi    A    G        0      0        2 
   5  chr5_98215023     AKia    A    G        0      0        2 
   5  chr5_98215023     AOna    A    G        0      0        2 
   5  chr5_98215023     ASom    A    G        0      0        2 
   5  chr5_98215023     HCab    A    G        0      0        2 
   5  chr5_98215023     HPrz    A    G      0.5      1        2 
   5  chr5_98215023     ZBoe    A    G        0      0        2 
   5  chr5_98215023     ZGre    A    G        0      0        2 
   5  chr5_98215023     ZHar    A    G        0      0        2 
   5  chr5_98215023   Sample    A    G        0      0        2 
   5  chr5_98215126     AAsi    C    T        0      0        2 
   5  chr5_98215126     AKia    C    T        1      2        2 
   5  chr5_98215126     AOna    C    T        1      2        2 
   5  chr5_98215126     ASom    C    T        0      0        2 
   5  chr5_98215126     HCab    C    T        0      0        2 
   5  chr5_98215126     HPrz    C    T        0      0        2 
   5  chr5_98215126     ZBoe    C    T        0      0        2 
   5  chr5_98215126     ZGre    C    T        0      0        2 
   5  chr5_98215126     ZHar    C    T        0      0        2 
   5  chr5_98215126   Sample    C    T        0      0        2 
   5  chr5_98215394     AAsi    T    C        0      0        2 
   5  chr5_98215394     AKia    T    C        1      2        2 
   5  chr5_98215394     AOna    T    C        0      0        2 
   5  chr5_98215394     ASom    T    C        0      0        2 
   5  chr5_98215394     HCab    T    C        0      0        2 
   5  chr5_98215394     HPrz    T    C        0      0        2 
   5  chr5_98215394     ZBoe    T    C        0      0        2 
   5  chr5_98215394     ZGre    T    C        0      0        2 
   5  chr5_98215394     ZHar    T    C        0      0        2 
   5  chr5_98215394   Sample    T    C        0      0        2 
   5  chr5_98218468     AAsi    T    C        0      0        2 
   5  chr5_98218468     AKia    T    C        0      0        2 
   5  chr5_98218468     AOna    T    C        0      0        2 
   5  chr5_98218468     ASom    T    C        0      0        2 
   5  chr5_98218468     HCab    T    C        1      2        2 
   5  chr5_98218468     HPrz    T    C        1      2        2 
   5  chr5_98218468     ZBoe    T    C        0      0        2 
   5  chr5_98218468     ZGre    T    C        0      0        2 
   5  chr5_98218468     ZHar    T    C        0      0        2 
   5  chr5_98218468   Sample    T    C        0      0        2 
   5  chr5_98218653     AAsi    A    G        0      0        2 
   5  chr5_98218653     AKia    A    G        1      2        2 
   5  chr5_98218653     AOna    A    G        1      2        2 
   5  chr5_98218653     ASom    A    G        0      0        2 
   5  chr5_98218653     HCab    A    G        0      0        2 
   5  chr5_98218653     HPrz    A    G        0      0        2 
   5  chr5_98218653     ZBoe    A    G        0      0        2 
   5  chr5_98218653     ZGre    A    G        0      0        2 
   5  chr5_98218653     ZHar    A    G        0      0        2 
   5  chr5_98218653   Sample    A    G        0      0        2 
   5  chr5_98218848     AAsi    T    A        0      0        2 
   5  chr5_98218848     AKia    T    A        0      0        2 
   5  chr5_98218848     AOna    T    A        0      0        2 
   5  chr5_98218848     ASom    T    A        0      0        2 
   5  chr5_98218848     HCab    T    A        0      0        2 
   5  chr5_98218848     HPrz    T    A        0      0        2 
   5  chr5_98218848     ZBoe    T    A        0      0        2 
   5  chr5_98218848     ZGre    T    A        1      2        2 
   5  chr5_98218848     ZHar    T    A        0      0        2 
   5  chr5_98218848   Sample    T    A        0      0        2 
   5  chr5_98219416     AAsi    C    G        0      0        2 
   5  chr5_98219416     AKia    C    G        0      0        2 
   5  chr5_98219416     AOna    C    G      0.5      1        2 
   5  chr5_98219416     ASom    C    G        0      0        2 
   5  chr5_98219416     HCab    C    G        0      0        2 
   5  chr5_98219416     HPrz    C    G        0      0        2 
   5  chr5_98219416     ZBoe    C    G        0      0        2 
   5  chr5_98219416     ZGre    C    G        0      0        2 
   5  chr5_98219416     ZHar    C    G        0      0        2 
   5  chr5_98219416   Sample    C    G        0      0        2 
   5  chr5_98223190     AAsi    T    A        0      0        2 
   5  chr5_98223190     AKia    T    A        0      0        2 
   5  chr5_98223190     AOna    T    A      0.5      1        2 
   5  chr5_98223190     ASom    T    A        0      0        2 
   5  chr5_98223190     HCab    T    A        0      0        2 
   5  chr5_98223190     HPrz    T    A        0      0        2 
   5  chr5_98223190     ZBoe    T    A        0      0        2 
   5  chr5_98223190     ZGre    T    A        0      0        2 
   5  chr5_98223190     ZHar    T    A        0      0        2 
   5  chr5_98223190   Sample    T    A        0      0        2 
   5  chr5_98227364     AAsi    T    C        0      0        2 
   5  chr5_98227364     AKia    T    C        0      0        2 
   5  chr5_98227364     AOna    T    C        0      0        2 
   5  chr5_98227364     ASom    T    C        0      0        2 
   5  chr5_98227364     HCab    T    C        0      0        2 
   5  chr5_98227364     HPrz    T    C        0      0        2 
   5  chr5_98227364     ZBoe    T    C        0      0        2 
   5  chr5_98227364     ZGre    T    C        0      0        2 
   5  chr5_98227364     ZHar    T    C        1      2        2 
   5  chr5_98227364   Sample    T    C        0      0        2 
   5  chr5_98227796     AAsi    C    T        0      0        2 
   5  chr5_98227796     AKia    C    T        1      2        2 
   5  chr5_98227796     AOna    C    T        1      2        2 
   5  chr5_98227796     ASom    C    T        0      0        2 
   5  chr5_98227796     HCab    C    T        0      0        2 
   5  chr5_98227796     HPrz    C    T        0      0        2 
   5  chr5_98227796     ZBoe    C    T        0      0        2 
   5  chr5_98227796     ZGre    C    T        0      0        2 
   5  chr5_98227796     ZHar    C    T        0      0        2 
   5  chr5_98227796   Sample    C    T        0      0        2 
   5  chr5_98228305     AAsi    C    T        0      0        2 
   5  chr5_98228305     AKia    C    T        0      0        2 
   5  chr5_98228305     AOna    C    T        0      0        2 
   5  chr5_98228305     ASom    C    T        0      0        2 
   5  chr5_98228305     HCab    C    T        0      0        2 
   5  chr5_98228305     HPrz    C    T        0      0        2 
   5  chr5_98228305     ZBoe    C    T        1      2        2 
   5  chr5_98228305     ZGre    C    T        0      0        2 
   5  chr5_98228305     ZHar    C    T        0      0        2 
   5  chr5_98228305   Sample    C    T        0      0        2 
   5  chr5_98232119     AAsi    C    A        0      0        2 
   5  chr5_98232119     AKia    C    A        0      0        2 
   5  chr5_98232119     AOna    C    A        0      0        2 
   5  chr5_98232119     ASom    C    A        0      0        2 
   5  chr5_98232119     HCab    C    A        0      0        2 
   5  chr5_98232119     HPrz    C    A        0      0        2 
   5  chr5_98232119     ZBoe    C    A        1      2        2 
   5  chr5_98232119     ZGre    C    A        0      0        2 
   5  chr5_98232119     ZHar    C    A        0      0        2 
   5  chr5_98232119   Sample    C    A        0      0        2 
   5  chr5_98233205     AAsi    G    A        0      0        2 
   5  chr5_98233205     AKia    G    A        0      0        2 
   5  chr5_98233205     AOna    G    A        0      0        2 
   5  chr5_98233205     ASom    G    A        0      0        2 
   5  chr5_98233205     HCab    G    A        1      2        2 
   5  chr5_98233205     HPrz    G    A        1      2        2 
   5  chr5_98233205     ZBoe    G    A        0      0        2 
   5  chr5_98233205     ZGre    G    A        0      0        2 
   5  chr5_98233205     ZHar    G    A        0      0        2 
   5  chr5_98233205   Sample    G    A        0      0        2 
   5  chr5_98233276     AAsi    G    A        0      0        2 
   5  chr5_98233276     AKia    G    A        0      0        2 
   5  chr5_98233276     AOna    G    A        0      0        2 
   5  chr5_98233276     ASom    G    A        0      0        2 
   5  chr5_98233276     HCab    G    A        0      0        2 
   5  chr5_98233276     HPrz    G    A        0      0        2 
   5  chr5_98233276     ZBoe    G    A        0      0        2 
   5  chr5_98233276     ZGre    G    A      0.5      1        2 
   5  chr5_98233276     ZHar    G    A        0      0        2 
   5  chr5_98233276   Sample    G    A        0      0        2 
   5  chr5_98243159     AAsi    C    T        0      0        2 
   5  chr5_98243159     AKia    C    T        0      0        2 
   5  chr5_98243159     AOna    C    T        0      0        2 
   5  chr5_98243159     ASom    C    T        0      0        2 
   5  chr5_98243159     HCab    C    T        0      0        2 
   5  chr5_98243159     HPrz    C    T        0      0        2 
   5  chr5_98243159     ZBoe    C    T        0      0        2 
   5  chr5_98243159     ZGre    C    T        1      2        2 
   5  chr5_98243159     ZHar    C    T        0      0        2 
   5  chr5_98243159   Sample    C    T        0      0        2 
   5  chr5_98249334     AAsi    A    G        0      0        2 
   5  chr5_98249334     AKia    A    G        1      2        2 
   5  chr5_98249334     AOna    A    G        1      2        2 
   5  chr5_98249334     ASom    A    G        0      0        2 
   5  chr5_98249334     HCab    A    G        0      0        2 
   5  chr5_98249334     HPrz    A    G        0      0        2 
   5  chr5_98249334     ZBoe    A    G        0      0        2 
   5  chr5_98249334     ZGre    A    G        0      0        2 
   5  chr5_98249334     ZHar    A    G        0      0        2 
   5  chr5_98249334   Sample    A    G        0      0        2 
   5  chr5_98250060     AAsi    A    C        1      2        2 
   5  chr5_98250060     AKia    A    C        0      0        2 
   5  chr5_98250060     AOna    A    C        0      0        2 
   5  chr5_98250060     ASom    A    C        1      2        2 
   5  chr5_98250060     HCab    A    C        0      0        2 
   5  chr5_98250060     HPrz    A    C        0      0        2 
   5  chr5_98250060     ZBoe    A    C        0      0        2 
   5  chr5_98250060     ZGre    A    C        0      0        2 
   5  chr5_98250060     ZHar    A    C        0      0        2 
   5  chr5_98250060   Sample    A    C        1      2        2 
   5  chr5_98250735     AAsi    C    T        0      0        2 
   5  chr5_98250735     AKia    C    T        0      0        2 
   5  chr5_98250735     AOna    C    T        0      0        2 
   5  chr5_98250735     ASom    C    T        0      0        2 
   5  chr5_98250735     HCab    C    T        1      2        2 
   5  chr5_98250735     HPrz    C    T        1      2        2 
   5  chr5_98250735     ZBoe    C    T        0      0        2 
   5  chr5_98250735     ZGre    C    T        0      0        2 
   5  chr5_98250735     ZHar    C    T        0      0        2 
   5  chr5_98250735   Sample    C    T        0      0        2 
   5  chr5_98250964     AAsi    T    C        0      0        2 
   5  chr5_98250964     AKia    T    C        0      0        2 
   5  chr5_98250964     AOna    T    C        0      0        2 
   5  chr5_98250964     ASom    T    C        0      0        2 
   5  chr5_98250964     HCab    T    C      0.5      1        2 
   5  chr5_98250964     HPrz    T    C        0      0        2 
   5  chr5_98250964     ZBoe    T    C        0      0        2 
   5  chr5_98250964     ZGre    T    C        0      0        2 
   5  chr5_98250964     ZHar    T    C        0      0        2 
   5  chr5_98250964   Sample    T    C        0      0        2 
   5  chr5_98252470     AAsi    C    A        0      0        2 
   5  chr5_98252470     AKia    C    A        1      2        2 
   5  chr5_98252470     AOna    C    A      0.5      1        2 
   5  chr5_98252470     ASom    C    A        0      0        2 
   5  chr5_98252470     HCab    C    A        0      0        2 
   5  chr5_98252470     HPrz    C    A        0      0        2 
   5  chr5_98252470     ZBoe    C    A        0      0        2 
   5  chr5_98252470     ZGre    C    A        0      0        2 
   5  chr5_98252470     ZHar    C    A        0      0        2 
   5  chr5_98252470   Sample    C    A        0      0        2 
   5  chr5_98252522     AAsi    C    T        0      0        2 
   5  chr5_98252522     AKia    C    T        0      0        2 
   5  chr5_98252522     AOna    C    T        0      0        2 
   5  chr5_98252522     ASom    C    T        1      2        2 
   5  chr5_98252522     HCab    C    T        0      0        2 
   5  chr5_98252522     HPrz    C    T        0      0        2 
   5  chr5_98252522     ZBoe    C    T        0      0        2 
   5  chr5_98252522     ZGre    C    T        0      0        2 
   5  chr5_98252522     ZHar    C    T        0      0        2 
   5  chr5_98252522   Sample    C    T        0      0        2 
   5  chr5_98262961     AAsi    T    C        0      0        2 
   5  chr5_98262961     AKia    T    C        0      0        2 
   5  chr5_98262961     AOna    T    C        0      0        2 
   5  chr5_98262961     ASom    T    C        0      0        2 
   5  chr5_98262961     HCab    T    C        0      0        2 
   5  chr5_98262961     HPrz    T    C        0      0        2 
   5  chr5_98262961     ZBoe    T    C      0.5      1        2 
   5  chr5_98262961     ZGre    T    C        0      0        2 
   5  chr5_98262961     ZHar    T    C        0      0        2 
   5  chr5_98262961   Sample    T    C        0      0        2 
   5  chr5_98272466     AAsi    A    G        0      0        2 
   5  chr5_98272466     AKia    A    G        0      0        2 
   5  chr5_98272466     AOna    A    G      0.5      1        2 
   5  chr5_98272466     ASom    A    G        0      0        2 
   5  chr5_98272466     HCab    A    G        0      0        2 
   5  chr5_98272466     HPrz    A    G        0      0        2 
   5  chr5_98272466     ZBoe    A    G        0      0        2 
   5  chr5_98272466     ZGre    A    G        0      0        2 
   5  chr5_98272466     ZHar    A    G        0      0        2 
   5  chr5_98272466   Sample    A    G        0      0        2 
   5  chr5_98284380     AAsi    C    G        0      0        2 
   5  chr5_98284380     AKia    C    G        0      0        2 
   5  chr5_98284380     AOna    C    G      0.5      1        2 
   5  chr5_98284380     ASom    C    G        0      0        2 
   5  chr5_98284380     HCab    C    G        0      0        2 
   5  chr5_98284380     HPrz    C    G        0      0        2 
   5  chr5_98284380     ZBoe    C    G        0      0        2 
   5  chr5_98284380     ZGre    C    G        0      0        2 
   5  chr5_98284380     ZHar    C    G        0      0        2 
   5  chr5_98284380   Sample    C    G        0      0        2 
   5  chr5_98294796     AAsi    T    G        0      0        2 
   5  chr5_98294796     AKia    T    G        0      0        2 
   5  chr5_98294796     AOna    T    G      0.5      1        2 
   5  chr5_98294796     ASom    T    G        0      0        2 
   5  chr5_98294796     HCab    T    G        0      0        2 
   5  chr5_98294796     HPrz    T    G        0      0        2 
   5  chr5_98294796     ZBoe    T    G        0      0        2 
   5  chr5_98294796     ZGre    T    G        0      0        2 
   5  chr5_98294796     ZHar    T    G        0      0        2 
   5  chr5_98294796   Sample    T    G        0      0        2 
   5  chr5_98299316     AAsi    A    G        0      0        2 
   5  chr5_98299316     AKia    A    G        0      0        2 
   5  chr5_98299316     AOna    A    G        0      0        2 
   5  chr5_98299316     ASom    A    G        0      0        2 
   5  chr5_98299316     HCab    A    G        1      2        2 
   5  chr5_98299316     HPrz    A    G        1      2        2 
   5  chr5_98299316     ZBoe    A    G        0      0        2 
   5  chr5_98299316     ZGre    A    G        0      0        2 
   5  chr5_98299316     ZHar    A    G        0      0        2 
   5  chr5_98299316   Sample    A    G        0      0        2 
   5  chr5_98307482     AAsi    G    A        0      0        2 
   5  chr5_98307482     AKia    G    A        0      0        2 
   5  chr5_98307482     AOna    G    A        0      0        2 
   5  chr5_98307482     ASom    G    A        0      0        2 
   5  chr5_98307482     HCab    G    A        1      2        2 
   5  chr5_98307482     HPrz    G    A        1      2        2 
   5  chr5_98307482     ZBoe    G    A        0      0        2 
   5  chr5_98307482     ZGre    G    A        0      0        2 
   5  chr5_98307482     ZHar    G    A        0      0        2 
   5  chr5_98307482   Sample    G    A        0      0        2 
   5  chr5_98309327     AAsi    G    A        0      0        2 
   5  chr5_98309327     AKia    G    A        0      0        2 
   5  chr5_98309327     AOna    G    A        0      0        2 
   5  chr5_98309327     ASom    G    A        0      0        2 
   5  chr5_98309327     HCab    G    A        0      0        2 
   5  chr5_98309327     HPrz    G    A        0      0        2 
   5  chr5_98309327     ZBoe    G    A        1      2        2 
   5  chr5_98309327     ZGre    G    A        0      0        2 
   5  chr5_98309327     ZHar    G    A        0      0        2 
   5  chr5_98309327   Sample    G    A        0      0        2 
   5  chr5_98311674     AAsi    T    G        0      0        2 
   5  chr5_98311674     AKia    T    G      0.5      1        2 
   5  chr5_98311674     AOna    T    G        0      0        2 
   5  chr5_98311674     ASom    T    G        0      0        2 
   5  chr5_98311674     HCab    T    G        0      0        2 
   5  chr5_98311674     HPrz    T    G        0      0        2 
   5  chr5_98311674     ZBoe    T    G        0      0        2 
   5  chr5_98311674     ZGre    T    G        0      0        2 
   5  chr5_98311674     ZHar    T    G        0      0        2 
   5  chr5_98311674   Sample    T    G        0      0        2 
   5  chr5_98313050     AAsi    T    A        0      0        2 
   5  chr5_98313050     AKia    T    A        0      0        2 
   5  chr5_98313050     AOna    T    A        0      0        2 
   5  chr5_98313050     ASom    T    A        0      0        2 
   5  chr5_98313050     HCab    T    A        0      0        2 
   5  chr5_98313050     HPrz    T    A      0.5      1        2 
   5  chr5_98313050     ZBoe    T    A        0      0        2 
   5  chr5_98313050     ZGre    T    A        0      0        2 
   5  chr5_98313050     ZHar    T    A        0      0        2 
   5  chr5_98313050   Sample    T    A        0      0        2 
   5  chr5_98321248     AAsi    G    A        0      0        2 
   5  chr5_98321248     AKia    G    A        1      2        2 
   5  chr5_98321248     AOna    G    A        1      2        2 
   5  chr5_98321248     ASom    G    A        0      0        2 
   5  chr5_98321248     HCab    G    A        0      0        2 
   5  chr5_98321248     HPrz    G    A        0      0        2 
   5  chr5_98321248     ZBoe    G    A        0      0        2 
   5  chr5_98321248     ZGre    G    A        0      0        2 
   5  chr5_98321248     ZHar    G    A        0      0        2 
   5  chr5_98321248   Sample    G    A        0      0        2 
   5  chr5_98326389     AAsi    G    T        0      0        2 
   5  chr5_98326389     AKia    G    T        0      0        2 
   5  chr5_98326389     AOna    G    T        0      0        2 
   5  chr5_98326389     ASom    G    T        0      0        2 
   5  chr5_98326389     HCab    G    T        1      2        2 
   5  chr5_98326389     HPrz    G    T        1      2        2 
   5  chr5_98326389     ZBoe    G    T        0      0        2 
   5  chr5_98326389     ZGre    G    T        0      0        2 
   5  chr5_98326389     ZHar    G    T        0      0        2 
   5  chr5_98326389   Sample    G    T        0      0        2 
   5  chr5_98329103     AAsi    T    C        0      0        2 
   5  chr5_98329103     AKia    T    C        0      0        2 
   5  chr5_98329103     AOna    T    C        0      0        2 
   5  chr5_98329103     ASom    T    C        0      0        2 
   5  chr5_98329103     HCab    T    C        0      0        2 
   5  chr5_98329103     HPrz    T    C        0      0        2 
   5  chr5_98329103     ZBoe    T    C      0.5      1        2 
   5  chr5_98329103     ZGre    T    C        0      0        2 
   5  chr5_98329103     ZHar    T    C        0      0        2 
   5  chr5_98329103   Sample    T    C        0      0        2 
   5  chr5_98329518     AAsi    T    C        0      0        2 
   5  chr5_98329518     AKia    T    C      0.5      1        2 
   5  chr5_98329518     AOna    T    C        0      0        2 
   5  chr5_98329518     ASom    T    C        0      0        2 
   5  chr5_98329518     HCab    T    C        1      2        2 
   5  chr5_98329518     HPrz    T    C        1      2        2 
   5  chr5_98329518     ZBoe    T    C        0      0        2 
   5  chr5_98329518     ZGre    T    C        0      0        2 
   5  chr5_98329518     ZHar    T    C        0      0        2 
   5  chr5_98329518   Sample    T    C        0      0        2 
   5  chr5_98330873     AAsi    A    G        0      0        2 
   5  chr5_98330873     AKia    A    G        0      0        2 
   5  chr5_98330873     AOna    A    G        0      0        2 
   5  chr5_98330873     ASom    A    G        0      0        2 
   5  chr5_98330873     HCab    A    G        0      0        2 
   5  chr5_98330873     HPrz    A    G        0      0        2 
   5  chr5_98330873     ZBoe    A    G        0      0        2 
   5  chr5_98330873     ZGre    A    G        0      0        2 
   5  chr5_98330873     ZHar    A    G      0.5      1        2 
   5  chr5_98330873   Sample    A    G        0      0        2 
   5  chr5_98336523     AAsi    T    C        0      0        2 
   5  chr5_98336523     AKia    T    C        0      0        2 
   5  chr5_98336523     AOna    T    C        0      0        2 
   5  chr5_98336523     ASom    T    C        0      0        2 
   5  chr5_98336523     HCab    T    C        1      2        2 
   5  chr5_98336523     HPrz    T    C        1      2        2 
   5  chr5_98336523     ZBoe    T    C        0      0        2 
   5  chr5_98336523     ZGre    T    C        0      0        2 
   5  chr5_98336523     ZHar    T    C        0      0        2 
   5  chr5_98336523   Sample    T    C        0      0        2 
   5  chr5_98344026     AAsi    C    G        0      0        2 
   5  chr5_98344026     AKia    C    G        0      0        2 
   5  chr5_98344026     AOna    C    G        0      0        2 
   5  chr5_98344026     ASom    C    G        0      0        2 
   5  chr5_98344026     HCab    C    G        1      2        2 
   5  chr5_98344026     HPrz    C    G        1      2        2 
   5  chr5_98344026     ZBoe    C    G        0      0        2 
   5  chr5_98344026     ZGre    C    G        0      0        2 
   5  chr5_98344026     ZHar    C    G        0      0        2 
   5  chr5_98344026   Sample    C    G        0      0        2 
   5  chr5_98344088     AAsi    C    T        0      0        2 
   5  chr5_98344088     AKia    C    T        0      0        2 
   5  chr5_98344088     AOna    C    T        0      0        2 
   5  chr5_98344088     ASom    C    T        0      0        2 
   5  chr5_98344088     HCab    C    T        1      2        2 
   5  chr5_98344088     HPrz    C    T        1      2        2 
   5  chr5_98344088     ZBoe    C    T        0      0        2 
   5  chr5_98344088     ZGre    C    T        0      0        2 
   5  chr5_98344088     ZHar    C    T        0      0        2 
   5  chr5_98344088   Sample    C    T        0      0        2 
   5  chr5_98348066     AAsi    A    G        0      0        2 
   5  chr5_98348066     AKia    A    G        0      0        2 
   5  chr5_98348066     AOna    A    G        0      0        2 
   5  chr5_98348066     ASom    A    G        1      2        2 
   5  chr5_98348066     HCab    A    G        0      0        2 
   5  chr5_98348066     HPrz    A    G        0      0        2 
   5  chr5_98348066     ZBoe    A    G        0      0        2 
   5  chr5_98348066     ZGre    A    G        0      0        2 
   5  chr5_98348066     ZHar    A    G        0      0        2 
   5  chr5_98348066   Sample    A    G        0      0        2 
   5  chr5_98350535     AAsi    T    C        0      0        2 
   5  chr5_98350535     AKia    T    C      0.5      1        2 
   5  chr5_98350535     AOna    T    C        1      2        2 
   5  chr5_98350535     ASom    T    C        0      0        2 
   5  chr5_98350535     HCab    T    C        0      0        2 
   5  chr5_98350535     HPrz    T    C        0      0        2 
   5  chr5_98350535     ZBoe    T    C        0      0        2 
   5  chr5_98350535     ZGre    T    C        0      0        2 
   5  chr5_98350535     ZHar    T    C        0      0        2 
   5  chr5_98350535   Sample    T    C        0      0        2 
   5  chr5_98350850     AAsi    G    A        0      0        2 
   5  chr5_98350850     AKia    G    A        0      0        2 
   5  chr5_98350850     AOna    G    A        0      0        2 
   5  chr5_98350850     ASom    G    A        0      0        2 
   5  chr5_98350850     HCab    G    A        0      0        2 
   5  chr5_98350850     HPrz    G    A        0      0        2 
   5  chr5_98350850     ZBoe    G    A      0.5      1        2 
   5  chr5_98350850     ZGre    G    A        0      0        2 
   5  chr5_98350850     ZHar    G    A        0      0        2 
   5  chr5_98350850   Sample    G    A        0      0        2 
   5  chr5_98351306     AAsi    C    T        0      0        2 
   5  chr5_98351306     AKia    C    T        1      2        2 
   5  chr5_98351306     AOna    C    T      0.5      1        2 
   5  chr5_98351306     ASom    C    T        0      0        2 
   5  chr5_98351306     HCab    C    T        0      0        2 
   5  chr5_98351306     HPrz    C    T        0      0        2 
   5  chr5_98351306     ZBoe    C    T        0      0        2 
   5  chr5_98351306     ZGre    C    T        0      0        2 
   5  chr5_98351306     ZHar    C    T        0      0        2 
   5  chr5_98351306   Sample    C    T        0      0        2 
   5  chr5_98352741     AAsi    T    C        0      0        2 
   5  chr5_98352741     AKia    T    C        0      0        2 
   5  chr5_98352741     AOna    T    C      0.5      1        2 
   5  chr5_98352741     ASom    T    C        0      0        2 
   5  chr5_98352741     HCab    T    C        0      0        2 
   5  chr5_98352741     HPrz    T    C        0      0        2 
   5  chr5_98352741     ZBoe    T    C        0      0        2 
   5  chr5_98352741     ZGre    T    C        0      0        2 
   5  chr5_98352741     ZHar    T    C        0      0        2 
   5  chr5_98352741   Sample    T    C        0      0        2 
   5  chr5_98354055     AAsi    C    T        0      0        2 
   5  chr5_98354055     AKia    C    T        0      0        2 
   5  chr5_98354055     AOna    C    T        0      0        2 
   5  chr5_98354055     ASom    C    T        0      0        2 
   5  chr5_98354055     HCab    C    T        1      2        2 
   5  chr5_98354055     HPrz    C    T        1      2        2 
   5  chr5_98354055     ZBoe    C    T        0      0        2 
   5  chr5_98354055     ZGre    C    T        0      0        2 
   5  chr5_98354055     ZHar    C    T        0      0        2 
   5  chr5_98354055   Sample    C    T        0      0        2 
   5  chr5_98354948     AAsi    T    C        0      0        2 
   5  chr5_98354948     AKia    T    C        1      2        2 
   5  chr5_98354948     AOna    T    C      0.5      1        2 
   5  chr5_98354948     ASom    T    C        0      0        2 
   5  chr5_98354948     HCab    T    C        0      0        2 
   5  chr5_98354948     HPrz    T    C        0      0        2 
   5  chr5_98354948     ZBoe    T    C        0      0        2 
   5  chr5_98354948     ZGre    T    C        0      0        2 
   5  chr5_98354948     ZHar    T    C        1      2        2 
   5  chr5_98354948   Sample    T    C        0      0        2 
   5  chr5_98366286     AAsi    A    G        0      0        2 
   5  chr5_98366286     AKia    A    G      0.5      1        2 
   5  chr5_98366286     AOna    A    G        0      0        2 
   5  chr5_98366286     ASom    A    G        0      0        2 
   5  chr5_98366286     HCab    A    G        0      0        2 
   5  chr5_98366286     HPrz    A    G        0      0        2 
   5  chr5_98366286     ZBoe    A    G        0      0        2 
   5  chr5_98366286     ZGre    A    G        0      0        2 
   5  chr5_98366286     ZHar    A    G        0      0        2 
   5  chr5_98366286   Sample    A    G        0      0        2 
   5  chr5_98370450     AAsi    A    G        0      0        2 
   5  chr5_98370450     AKia    A    G      0.5      1        2 
   5  chr5_98370450     AOna    A    G        0      0        2 
   5  chr5_98370450     ASom    A    G        0      0        2 
   5  chr5_98370450     HCab    A    G        0      0        2 
   5  chr5_98370450     HPrz    A    G        0      0        2 
   5  chr5_98370450     ZBoe    A    G        0      0        2 
   5  chr5_98370450     ZGre    A    G        0      0        2 
   5  chr5_98370450     ZHar    A    G        0      0        2 
   5  chr5_98370450   Sample    A    G        0      0        2 
   5  chr5_98370459     AAsi    G    A        0      0        2 
   5  chr5_98370459     AKia    G    A      0.5      1        2 
   5  chr5_98370459     AOna    G    A        0      0        2 
   5  chr5_98370459     ASom    G    A        0      0        2 
   5  chr5_98370459     HCab    G    A        0      0        2 
   5  chr5_98370459     HPrz    G    A        0      0        2 
   5  chr5_98370459     ZBoe    G    A        0      0        2 
   5  chr5_98370459     ZGre    G    A        0      0        2 
   5  chr5_98370459     ZHar    G    A        0      0        2 
   5  chr5_98370459   Sample    G    A        0      0        2 
   5  chr5_98373870     AAsi    A    G        0      0        2 
   5  chr5_98373870     AKia    A    G      0.5      1        2 
   5  chr5_98373870     AOna    A    G        0      0        2 
   5  chr5_98373870     ASom    A    G        0      0        2 
   5  chr5_98373870     HCab    A    G        0      0        2 
   5  chr5_98373870     HPrz    A    G        0      0        2 
   5  chr5_98373870     ZBoe    A    G        0      0        2 
   5  chr5_98373870     ZGre    A    G        0      0        2 
   5  chr5_98373870     ZHar    A    G        0      0        2 
   5  chr5_98373870   Sample    A    G        0      0        2 
   5  chr5_98374019     AAsi    A    T        0      0        2 
   5  chr5_98374019     AKia    A    T        0      0        2 
   5  chr5_98374019     AOna    A    T        0      0        2 
   5  chr5_98374019     ASom    A    T        0      0        2 
   5  chr5_98374019     HCab    A    T        0      0        2 
   5  chr5_98374019     HPrz    A    T        0      0        2 
   5  chr5_98374019     ZBoe    A    T        0      0        2 
   5  chr5_98374019     ZGre    A    T        0      0        2 
   5  chr5_98374019     ZHar    A    T      0.5      1        2 
   5  chr5_98374019   Sample    A    T        0      0        2 
   5  chr5_98377298     AAsi    T    G        0      0        2 
   5  chr5_98377298     AKia    T    G        0      0        2 
   5  chr5_98377298     AOna    T    G        0      0        2 
   5  chr5_98377298     ASom    T    G        0      0        2 
   5  chr5_98377298     HCab    T    G        1      2        2 
   5  chr5_98377298     HPrz    T    G        1      2        2 
   5  chr5_98377298     ZBoe    T    G        0      0        2 
   5  chr5_98377298     ZGre    T    G        0      0        2 
   5  chr5_98377298     ZHar    T    G        0      0        2 
   5  chr5_98377298   Sample    T    G        0      0        2 
   5  chr5_98379605     AAsi    C    T        0      0        2 
   5  chr5_98379605     AKia    C    T      0.5      1        2 
   5  chr5_98379605     AOna    C    T        0      0        2 
   5  chr5_98379605     ASom    C    T        0      0        2 
   5  chr5_98379605     HCab    C    T        0      0        2 
   5  chr5_98379605     HPrz    C    T        0      0        2 
   5  chr5_98379605     ZBoe    C    T        1      2        2 
   5  chr5_98379605     ZGre    C    T        1      2        2 
   5  chr5_98379605     ZHar    C    T        1      2        2 
   5  chr5_98379605   Sample    C    T        0      0        2 
   5  chr5_98385576     AAsi    G    A        0      0        2 
   5  chr5_98385576     AKia    G    A        0      0        2 
   5  chr5_98385576     AOna    G    A        0      0        2 
   5  chr5_98385576     ASom    G    A        0      0        2 
   5  chr5_98385576     HCab    G    A        0      0        2 
   5  chr5_98385576     HPrz    G    A        0      0        2 
   5  chr5_98385576     ZBoe    G    A        1      2        2 
   5  chr5_98385576     ZGre    G    A        1      2        2 
   5  chr5_98385576     ZHar    G    A        0      0        2 
   5  chr5_98385576   Sample    G    A        0      0        2 
   5  chr5_98396222     AAsi    A    C        0      0        2 
   5  chr5_98396222     AKia    A    C        0      0        2 
   5  chr5_98396222     AOna    A    C        0      0        2 
   5  chr5_98396222     ASom    A    C        0      0        2 
   5  chr5_98396222     HCab    A    C        1      2        2 
   5  chr5_98396222     HPrz    A    C        1      2        2 
   5  chr5_98396222     ZBoe    A    C        0      0        2 
   5  chr5_98396222     ZGre    A    C        0      0        2 
   5  chr5_98396222     ZHar    A    C        0      0        2 
   5  chr5_98396222   Sample    A    C        0      0        2 
   5  chr5_98396270     AAsi    C    T        0      0        2 
   5  chr5_98396270     AKia    C    T        0      0        2 
   5  chr5_98396270     AOna    C    T        0      0        2 
   5  chr5_98396270     ASom    C    T        0      0        2 
   5  chr5_98396270     HCab    C    T        0      0        2 
   5  chr5_98396270     HPrz    C    T      0.5      1        2 
   5  chr5_98396270     ZBoe    C    T        0      0        2 
   5  chr5_98396270     ZGre    C    T        0      0        2 
   5  chr5_98396270     ZHar    C    T        0      0        2 
   5  chr5_98396270   Sample    C    T        0      0        2 
   5  chr5_98399265     AAsi    A    G      0.5      1        2 
   5  chr5_98399265     AKia    A    G        0      0        2 
   5  chr5_98399265     AOna    A    G        0      0        2 
   5  chr5_98399265     ASom    A    G        0      0        2 
   5  chr5_98399265     HCab    A    G        0      0        2 
   5  chr5_98399265     HPrz    A    G        0      0        2 
   5  chr5_98399265     ZBoe    A    G        0      0        2 
   5  chr5_98399265     ZGre    A    G        0      0        2 
   5  chr5_98399265     ZHar    A    G        0      0        2 
   5  chr5_98399265   Sample    A    G        0      0        2 
   5  chr5_98400194     AAsi    A    C        0      0        2 
   5  chr5_98400194     AKia    A    C        0      0        2 
   5  chr5_98400194     AOna    A    C        0      0        2 
   5  chr5_98400194     ASom    A    C        0      0        2 
   5  chr5_98400194     HCab    A    C        1      2        2 
   5  chr5_98400194     HPrz    A    C        1      2        2 
   5  chr5_98400194     ZBoe    A    C        0      0        2 
   5  chr5_98400194     ZGre    A    C        0      0        2 
   5  chr5_98400194     ZHar    A    C        0      0        2 
   5  chr5_98400194   Sample    A    C        0      0        2 
   5  chr5_98403947     AAsi    G    A        0      0        2 
   5  chr5_98403947     AKia    G    A        0      0        2 
   5  chr5_98403947     AOna    G    A        0      0        2 
   5  chr5_98403947     ASom    G    A        0      0        2 
   5  chr5_98403947     HCab    G    A        1      2        2 
   5  chr5_98403947     HPrz    G    A        1      2        2 
   5  chr5_98403947     ZBoe    G    A        0      0        2 
   5  chr5_98403947     ZGre    G    A        0      0        2 
   5  chr5_98403947     ZHar    G    A        0      0        2 
   5  chr5_98403947   Sample    G    A        0      0        2 
   5  chr5_98405660     AAsi    T    C        0      0        2 
   5  chr5_98405660     AKia    T    C        0      0        2 
   5  chr5_98405660     AOna    T    C        0      0        2 
   5  chr5_98405660     ASom    T    C        0      0        2 
   5  chr5_98405660     HCab    T    C        0      0        2 
   5  chr5_98405660     HPrz    T    C        0      0        2 
   5  chr5_98405660     ZBoe    T    C      0.5      1        2 
   5  chr5_98405660     ZGre    T    C        0      0        2 
   5  chr5_98405660     ZHar    T    C        0      0        2 
   5  chr5_98405660   Sample    T    C        0      0        2 
   5  chr5_98406286     AAsi    C    T        0      0        2 
   5  chr5_98406286     AKia    C    T        0      0        2 
   5  chr5_98406286     AOna    C    T        0      0        2 
   5  chr5_98406286     ASom    C    T        0      0        2 
   5  chr5_98406286     HCab    C    T        0      0        2 
   5  chr5_98406286     HPrz    C    T        0      0        2 
   5  chr5_98406286     ZBoe    C    T        0      0        2 
   5  chr5_98406286     ZGre    C    T      0.5      1        2 
   5  chr5_98406286     ZHar    C    T        0      0        2 
   5  chr5_98406286   Sample    C    T        0      0        2 
   5  chr5_98406834     AAsi    C    T        1      2        2 
   5  chr5_98406834     AKia    C    T        0      0        2 
   5  chr5_98406834     AOna    C    T        0      0        2 
   5  chr5_98406834     ASom    C    T        0      0        2 
   5  chr5_98406834     HCab    C    T        0      0        2 
   5  chr5_98406834     HPrz    C    T        0      0        2 
   5  chr5_98406834     ZBoe    C    T        0      0        2 
   5  chr5_98406834     ZGre    C    T        0      0        2 
   5  chr5_98406834     ZHar    C    T        0      0        2 
   5  chr5_98406834   Sample    C    T        0      0        2 
   5  chr5_98410335     AAsi    A    G        0      0        2 
   5  chr5_98410335     AKia    A    G        0      0        2 
   5  chr5_98410335     AOna    A    G        0      0        2 
   5  chr5_98410335     ASom    A    G        0      0        2 
   5  chr5_98410335     HCab    A    G        1      2        2 
   5  chr5_98410335     HPrz    A    G        1      2        2 
   5  chr5_98410335     ZBoe    A    G        0      0        2 
   5  chr5_98410335     ZGre    A    G        0      0        2 
   5  chr5_98410335     ZHar    A    G        0      0        2 
   5  chr5_98410335   Sample    A    G        0      0        2 
   5  chr5_98411064     AAsi    A    G        0      0        2 
   5  chr5_98411064     AKia    A    G        0      0        2 
   5  chr5_98411064     AOna    A    G        0      0        2 
   5  chr5_98411064     ASom    A    G        0      0        2 
   5  chr5_98411064     HCab    A    G        0      0        2 
   5  chr5_98411064     HPrz    A    G        0      0        2 
   5  chr5_98411064     ZBoe    A    G        0      0        2 
   5  chr5_98411064     ZGre    A    G        1      2        2 
   5  chr5_98411064     ZHar    A    G        0      0        2 
   5  chr5_98411064   Sample    A    G        0      0        2 
   5  chr5_98414292     AAsi    A    T        0      0        2 
   5  chr5_98414292     AKia    A    T        0      0        2 
   5  chr5_98414292     AOna    A    T        0      0        2 
   5  chr5_98414292     ASom    A    T        0      0        2 
   5  chr5_98414292     HCab    A    T        1      2        2 
   5  chr5_98414292     HPrz    A    T      0.5      1        2 
   5  chr5_98414292     ZBoe    A    T        0      0        2 
   5  chr5_98414292     ZGre    A    T        0      0        2 
   5  chr5_98414292     ZHar    A    T        0      0        2 
   5  chr5_98414292   Sample    A    T        0      0        2 
   5  chr5_98415883     AAsi    G    A        0      0        2 
   5  chr5_98415883     AKia    G    A        0      0        2 
   5  chr5_98415883     AOna    G    A        0      0        2 
   5  chr5_98415883     ASom    G    A        0      0        2 
   5  chr5_98415883     HCab    G    A        1      2        2 
   5  chr5_98415883     HPrz    G    A        1      2        2 
   5  chr5_98415883     ZBoe    G    A        0      0        2 
   5  chr5_98415883     ZGre    G    A        0      0        2 
   5  chr5_98415883     ZHar    G    A        0      0        2 
   5  chr5_98415883   Sample    G    A        0      0        2 
   5  chr5_98417158     AAsi    G    A        0      0        2 
   5  chr5_98417158     AKia    G    A        0      0        2 
   5  chr5_98417158     AOna    G    A        0      0        2 
   5  chr5_98417158     ASom    G    A        0      0        2 
   5  chr5_98417158     HCab    G    A        1      2        2 
   5  chr5_98417158     HPrz    G    A        1      2        2 
   5  chr5_98417158     ZBoe    G    A        0      0        2 
   5  chr5_98417158     ZGre    G    A        0      0        2 
   5  chr5_98417158     ZHar    G    A        0      0        2 
   5  chr5_98417158   Sample    G    A        0      0        2 
   5  chr5_98425581     AAsi    T    C        0      0        2 
   5  chr5_98425581     AKia    T    C        1      2        2 
   5  chr5_98425581     AOna    T    C        1      2        2 
   5  chr5_98425581     ASom    T    C        0      0        2 
   5  chr5_98425581     HCab    T    C        0      0        2 
   5  chr5_98425581     HPrz    T    C        0      0        2 
   5  chr5_98425581     ZBoe    T    C        0      0        2 
   5  chr5_98425581     ZGre    T    C        0      0        2 
   5  chr5_98425581     ZHar    T    C        0      0        2 
   5  chr5_98425581   Sample    T    C        0      0        2 
   5  chr5_98425589     AAsi    A    G        0      0        2 
   5  chr5_98425589     AKia    A    G        0      0        2 
   5  chr5_98425589     AOna    A    G      0.5      1        2 
   5  chr5_98425589     ASom    A    G        0      0        2 
   5  chr5_98425589     HCab    A    G        0      0        2 
   5  chr5_98425589     HPrz    A    G        0      0        2 
   5  chr5_98425589     ZBoe    A    G        0      0        2 
   5  chr5_98425589     ZGre    A    G        0      0        2 
   5  chr5_98425589     ZHar    A    G        0      0        2 
   5  chr5_98425589   Sample    A    G        0      0        2 
   5  chr5_98425768     AAsi    C    A        0      0        2 
   5  chr5_98425768     AKia    C    A        0      0        2 
   5  chr5_98425768     AOna    C    A        0      0        2 
   5  chr5_98425768     ASom    C    A        0      0        2 
   5  chr5_98425768     HCab    C    A        0      0        2 
   5  chr5_98425768     HPrz    C    A      0.5      1        2 
   5  chr5_98425768     ZBoe    C    A        0      0        2 
   5  chr5_98425768     ZGre    C    A        0      0        2 
   5  chr5_98425768     ZHar    C    A        0      0        2 
   5  chr5_98425768   Sample    C    A        0      0        2 
   5  chr5_98427066     AAsi    C    G        0      0        2 
   5  chr5_98427066     AKia    C    G        0      0        2 
   5  chr5_98427066     AOna    C    G        0      0        2 
   5  chr5_98427066     ASom    C    G        0      0        2 
   5  chr5_98427066     HCab    C    G        0      0        2 
   5  chr5_98427066     HPrz    C    G        0      0        2 
   5  chr5_98427066     ZBoe    C    G      0.5      1        2 
   5  chr5_98427066     ZGre    C    G        0      0        2 
   5  chr5_98427066     ZHar    C    G        1      2        2 
   5  chr5_98427066   Sample    C    G        0      0        2 
   5  chr5_98428964     AAsi    C    T        0      0        2 
   5  chr5_98428964     AKia    C    T        0      0        2 
   5  chr5_98428964     AOna    C    T        0      0        2 
   5  chr5_98428964     ASom    C    T        0      0        2 
   5  chr5_98428964     HCab    C    T        0      0        2 
   5  chr5_98428964     HPrz    C    T        0      0        2 
   5  chr5_98428964     ZBoe    C    T        1      2        2 
   5  chr5_98428964     ZGre    C    T        1      2        2 
   5  chr5_98428964     ZHar    C    T        1      2        2 
   5  chr5_98428964   Sample    C    T        0      0        2 
   5  chr5_98429228     AAsi    G    A        0      0        2 
   5  chr5_98429228     AKia    G    A        0      0        2 
   5  chr5_98429228     AOna    G    A        0      0        2 
   5  chr5_98429228     ASom    G    A        0      0        2 
   5  chr5_98429228     HCab    G    A        0      0        2 
   5  chr5_98429228     HPrz    G    A        0      0        2 
   5  chr5_98429228     ZBoe    G    A        0      0        2 
   5  chr5_98429228     ZGre    G    A        1      2        2 
   5  chr5_98429228     ZHar    G    A        0      0        2 
   5  chr5_98429228   Sample    G    A        0      0        2 
   5  chr5_98429991     AAsi    A    T        0      0        2 
   5  chr5_98429991     AKia    A    T        0      0        2 
   5  chr5_98429991     AOna    A    T        0      0        2 
   5  chr5_98429991     ASom    A    T        0      0        2 
   5  chr5_98429991     HCab    A    T        0      0        2 
   5  chr5_98429991     HPrz    A    T        0      0        2 
   5  chr5_98429991     ZBoe    A    T      0.5      1        2 
   5  chr5_98429991     ZGre    A    T        0      0        2 
   5  chr5_98429991     ZHar    A    T        0      0        2 
   5  chr5_98429991   Sample    A    T        0      0        2 
   5  chr5_98435481     AAsi    T    C        0      0        2 
   5  chr5_98435481     AKia    T    C        1      2        2 
   5  chr5_98435481     AOna    T    C        1      2        2 
   5  chr5_98435481     ASom    T    C        0      0        2 
   5  chr5_98435481     HCab    T    C        0      0        2 
   5  chr5_98435481     HPrz    T    C        0      0        2 
   5  chr5_98435481     ZBoe    T    C        0      0        2 
   5  chr5_98435481     ZGre    T    C        0      0        2 
   5  chr5_98435481     ZHar    T    C        0      0        2 
   5  chr5_98435481   Sample    T    C        0      0        2 
   5  chr5_98435584     AAsi    A    G        0      0        2 
   5  chr5_98435584     AKia    A    G        1      2        2 
   5  chr5_98435584     AOna    A    G        1      2        2 
   5  chr5_98435584     ASom    A    G        0      0        2 
   5  chr5_98435584     HCab    A    G        0      0        2 
   5  chr5_98435584     HPrz    A    G        0      0        2 
   5  chr5_98435584     ZBoe    A    G        0      0        2 
   5  chr5_98435584     ZGre    A    G        0      0        2 
   5  chr5_98435584     ZHar    A    G        0      0        2 
   5  chr5_98435584   Sample    A    G        0      0        2 
   5  chr5_98437344     AAsi    A    T        0      0        2 
   5  chr5_98437344     AKia    A    T        1      2        2 
   5  chr5_98437344     AOna    A    T        1      2        2 
   5  chr5_98437344     ASom    A    T        0      0        2 
   5  chr5_98437344     HCab    A    T        0      0        2 
   5  chr5_98437344     HPrz    A    T        0      0        2 
   5  chr5_98437344     ZBoe    A    T        0      0        2 
   5  chr5_98437344     ZGre    A    T        0      0        2 
   5  chr5_98437344     ZHar    A    T        0      0        2 
   5  chr5_98437344   Sample    A    T        0      0        2 
   5  chr5_98442162     AAsi    T    C        0      0        2 
   5  chr5_98442162     AKia    T    C        0      0        2 
   5  chr5_98442162     AOna    T    C      0.5      1        2 
   5  chr5_98442162     ASom    T    C        0      0        2 
   5  chr5_98442162     HCab    T    C        0      0        2 
   5  chr5_98442162     HPrz    T    C        0      0        2 
   5  chr5_98442162     ZBoe    T    C        0      0        2 
   5  chr5_98442162     ZGre    T    C        0      0        2 
   5  chr5_98442162     ZHar    T    C        0      0        2 
   5  chr5_98442162   Sample    T    C        0      0        2 
   5  chr5_98442608     AAsi    T    C        0      0        2 
   5  chr5_98442608     AKia    T    C        1      2        2 
   5  chr5_98442608     AOna    T    C        0      0        2 
   5  chr5_98442608     ASom    T    C        0      0        2 
   5  chr5_98442608     HCab    T    C        0      0        2 
   5  chr5_98442608     HPrz    T    C        0      0        2 
   5  chr5_98442608     ZBoe    T    C        0      0        2 
   5  chr5_98442608     ZGre    T    C        0      0        2 
   5  chr5_98442608     ZHar    T    C        0      0        2 
   5  chr5_98442608   Sample    T    C        0      0        2 
   5  chr5_98447011     AAsi    A    G        0      0        2 
   5  chr5_98447011     AKia    A    G        0      0        2 
   5  chr5_98447011     AOna    A    G        0      0        2 
   5  chr5_98447011     ASom    A    G        0      0        2 
   5  chr5_98447011     HCab    A    G        0      0        2 
   5  chr5_98447011     HPrz    A    G        0      0        2 
   5  chr5_98447011     ZBoe    A    G        0      0        2 
   5  chr5_98447011     ZGre    A    G        0      0        2 
   5  chr5_98447011     ZHar    A    G        1      2        2 
   5  chr5_98447011   Sample    A    G        0      0        2 
   5  chr5_98447438     AAsi    A    C        0      0        2 
   5  chr5_98447438     AKia    A    C        0      0        2 
   5  chr5_98447438     AOna    A    C        0      0        2 
   5  chr5_98447438     ASom    A    C        1      2        2 
   5  chr5_98447438     HCab    A    C        0      0        2 
   5  chr5_98447438     HPrz    A    C        0      0        2 
   5  chr5_98447438     ZBoe    A    C        0      0        2 
   5  chr5_98447438     ZGre    A    C        0      0        2 
   5  chr5_98447438     ZHar    A    C        0      0        2 
   5  chr5_98447438   Sample    A    C        0      0        2 
   5  chr5_98447936     AAsi    A    G        0      0        2 
   5  chr5_98447936     AKia    A    G        0      0        2 
   5  chr5_98447936     AOna    A    G      0.5      1        2 
   5  chr5_98447936     ASom    A    G        0      0        2 
   5  chr5_98447936     HCab    A    G        0      0        2 
   5  chr5_98447936     HPrz    A    G        0      0        2 
   5  chr5_98447936     ZBoe    A    G        0      0        2 
   5  chr5_98447936     ZGre    A    G        0      0        2 
   5  chr5_98447936     ZHar    A    G        0      0        2 
   5  chr5_98447936   Sample    A    G        0      0        2 
   5  chr5_98451830     AAsi    T    C        0      0        2 
   5  chr5_98451830     AKia    T    C        0      0        2 
   5  chr5_98451830     AOna    T    C        0      0        2 
   5  chr5_98451830     ASom    T    C        0      0        2 
   5  chr5_98451830     HCab    T    C        1      2        2 
   5  chr5_98451830     HPrz    T    C        0      0        2 
   5  chr5_98451830     ZBoe    T    C        0      0        2 
   5  chr5_98451830     ZGre    T    C        0      0        2 
   5  chr5_98451830     ZHar    T    C        0      0        2 
   5  chr5_98451830   Sample    T    C        0      0        2 
   5  chr5_98452673     AAsi    T    C        0      0        2 
   5  chr5_98452673     AKia    T    C        1      2        2 
   5  chr5_98452673     AOna    T    C        1      2        2 
   5  chr5_98452673     ASom    T    C        0      0        2 
   5  chr5_98452673     HCab    T    C        0      0        2 
   5  chr5_98452673     HPrz    T    C        0      0        2 
   5  chr5_98452673     ZBoe    T    C        0      0        2 
   5  chr5_98452673     ZGre    T    C        0      0        2 
   5  chr5_98452673     ZHar    T    C        0      0        2 
   5  chr5_98452673   Sample    T    C        0      0        2 
   5  chr5_98456421     AAsi    A    G        0      0        2 
   5  chr5_98456421     AKia    A    G        0      0        2 
   5  chr5_98456421     AOna    A    G        0      0        2 
   5  chr5_98456421     ASom    A    G        0      0        2 
   5  chr5_98456421     HCab    A    G        0      0        2 
   5  chr5_98456421     HPrz    A    G        0      0        2 
   5  chr5_98456421     ZBoe    A    G        0      0        2 
   5  chr5_98456421     ZGre    A    G        1      2        2 
   5  chr5_98456421     ZHar    A    G        0      0        2 
   5  chr5_98456421   Sample    A    G        0      0        2 
   5  chr5_98457665     AAsi    A    G        0      0        2 
   5  chr5_98457665     AKia    A    G        0      0        2 
   5  chr5_98457665     AOna    A    G        0      0        2 
   5  chr5_98457665     ASom    A    G        0      0        2 
   5  chr5_98457665     HCab    A    G        1      2        2 
   5  chr5_98457665     HPrz    A    G        1      2        2 
   5  chr5_98457665     ZBoe    A    G        0      0        2 
   5  chr5_98457665     ZGre    A    G        0      0        2 
   5  chr5_98457665     ZHar    A    G        0      0        2 
   5  chr5_98457665   Sample    A    G        0      0        2 
   5  chr5_98458059     AAsi    G    T        0      0        2 
   5  chr5_98458059     AKia    G    T        0      0        2 
   5  chr5_98458059     AOna    G    T        0      0        2 
   5  chr5_98458059     ASom    G    T        0      0        2 
   5  chr5_98458059     HCab    G    T        1      2        2 
   5  chr5_98458059     HPrz    G    T        1      2        2 
   5  chr5_98458059     ZBoe    G    T        0      0        2 
   5  chr5_98458059     ZGre    G    T        0      0        2 
   5  chr5_98458059     ZHar    G    T        0      0        2 
   5  chr5_98458059   Sample    G    T        0      0        2 
   5  chr5_98459087     AAsi    T    C        0      0        2 
   5  chr5_98459087     AKia    T    C        0      0        2 
   5  chr5_98459087     AOna    T    C        0      0        2 
   5  chr5_98459087     ASom    T    C        0      0        2 
   5  chr5_98459087     HCab    T    C        0      0        2 
   5  chr5_98459087     HPrz    T    C        0      0        2 
   5  chr5_98459087     ZBoe    T    C        0      0        2 
   5  chr5_98459087     ZGre    T    C        0      0        2 
   5  chr5_98459087     ZHar    T    C      0.5      1        2 
   5  chr5_98459087   Sample    T    C        0      0        2 
   5  chr5_98461900     AAsi    A    G        0      0        2 
   5  chr5_98461900     AKia    A    G        0      0        2 
   5  chr5_98461900     AOna    A    G        0      0        2 
   5  chr5_98461900     ASom    A    G        0      0        2 
   5  chr5_98461900     HCab    A    G        0      0        2 
   5  chr5_98461900     HPrz    A    G        0      0        2 
   5  chr5_98461900     ZBoe    A    G        0      0        2 
   5  chr5_98461900     ZGre    A    G        0      0        2 
   5  chr5_98461900     ZHar    A    G        1      2        2 
   5  chr5_98461900   Sample    A    G        0      0        2 
   5  chr5_98465365     AAsi    G    A        0      0        2 
   5  chr5_98465365     AKia    G    A        0      0        2 
   5  chr5_98465365     AOna    G    A        0      0        2 
   5  chr5_98465365     ASom    G    A        0      0        2 
   5  chr5_98465365     HCab    G    A        1      2        2 
   5  chr5_98465365     HPrz    G    A        1      2        2 
   5  chr5_98465365     ZBoe    G    A        0      0        2 
   5  chr5_98465365     ZGre    G    A        0      0        2 
   5  chr5_98465365     ZHar    G    A        0      0        2 
   5  chr5_98465365   Sample    G    A        0      0        2 
   5  chr5_98466510     AAsi    C    A        0      0        2 
   5  chr5_98466510     AKia    C    A        0      0        2 
   5  chr5_98466510     AOna    C    A        0      0        2 
   5  chr5_98466510     ASom    C    A        0      0        2 
   5  chr5_98466510     HCab    C    A        0      0        2 
   5  chr5_98466510     HPrz    C    A        0      0        2 
   5  chr5_98466510     ZBoe    C    A        1      2        2 
   5  chr5_98466510     ZGre    C    A        1      2        2 
   5  chr5_98466510     ZHar    C    A        1      2        2 
   5  chr5_98466510   Sample    C    A        0      0        2 
   5  chr5_98468464     AAsi    T    C        0      0        2 
   5  chr5_98468464     AKia    T    C        0      0        2 
   5  chr5_98468464     AOna    T    C        0      0        2 
   5  chr5_98468464     ASom    T    C        0      0        2 
   5  chr5_98468464     HCab    T    C        0      0        2 
   5  chr5_98468464     HPrz    T    C        0      0        2 
   5  chr5_98468464     ZBoe    T    C        0      0        2 
   5  chr5_98468464     ZGre    T    C        0      0        2 
   5  chr5_98468464     ZHar    T    C        1      2        2 
   5  chr5_98468464   Sample    T    C        0      0        2 
   5  chr5_98469295     AAsi    C    G        0      0        2 
   5  chr5_98469295     AKia    C    G        0      0        2 
   5  chr5_98469295     AOna    C    G        0      0        2 
   5  chr5_98469295     ASom    C    G        0      0        2 
   5  chr5_98469295     HCab    C    G        1      2        2 
   5  chr5_98469295     HPrz    C    G        1      2        2 
   5  chr5_98469295     ZBoe    C    G        0      0        2 
   5  chr5_98469295     ZGre    C    G        0      0        2 
   5  chr5_98469295     ZHar    C    G        0      0        2 
   5  chr5_98469295   Sample    C    G        0      0        2 
   5  chr5_98470037     AAsi    T    C        0      0        2 
   5  chr5_98470037     AKia    T    C        0      0        2 
   5  chr5_98470037     AOna    T    C        0      0        2 
   5  chr5_98470037     ASom    T    C        1      2        2 
   5  chr5_98470037     HCab    T    C        0      0        2 
   5  chr5_98470037     HPrz    T    C        0      0        2 
   5  chr5_98470037     ZBoe    T    C        0      0        2 
   5  chr5_98470037     ZGre    T    C        0      0        2 
   5  chr5_98470037     ZHar    T    C        0      0        2 
   5  chr5_98470037   Sample    T    C        0      0        2 
   5  chr5_98477599     AAsi    G    T        0      0        2 
   5  chr5_98477599     AKia    G    T        1      2        2 
   5  chr5_98477599     AOna    G    T        1      2        2 
   5  chr5_98477599     ASom    G    T        0      0        2 
   5  chr5_98477599     HCab    G    T        0      0        2 
   5  chr5_98477599     HPrz    G    T        0      0        2 
   5  chr5_98477599     ZBoe    G    T        0      0        2 
   5  chr5_98477599     ZGre    G    T        0      0        2 
   5  chr5_98477599     ZHar    G    T        0      0        2 
   5  chr5_98477599   Sample    G    T        0      0        2 
   5  chr5_98478595     AAsi    T    C        0      0        2 
   5  chr5_98478595     AKia    T    C        0      0        2 
   5  chr5_98478595     AOna    T    C        0      0        2 
   5  chr5_98478595     ASom    T    C        0      0        2 
   5  chr5_98478595     HCab    T    C        0      0        2 
   5  chr5_98478595     HPrz    T    C        0      0        2 
   5  chr5_98478595     ZBoe    T    C        0      0        2 
   5  chr5_98478595     ZGre    T    C        1      2        2 
   5  chr5_98478595     ZHar    T    C        0      0        2 
   5  chr5_98478595   Sample    T    C        0      0        2 
   5  chr5_98479126     AAsi    A    G        0      0        2 
   5  chr5_98479126     AKia    A    G        0      0        2 
   5  chr5_98479126     AOna    A    G        0      0        2 
   5  chr5_98479126     ASom    A    G        0      0        2 
   5  chr5_98479126     HCab    A    G        0      0        2 
   5  chr5_98479126     HPrz    A    G        0      0        2 
   5  chr5_98479126     ZBoe    A    G        0      0        2 
   5  chr5_98479126     ZGre    A    G        0      0        2 
   5  chr5_98479126     ZHar    A    G      0.5      1        2 
   5  chr5_98479126   Sample    A    G        0      0        2 
   5  chr5_98489308     AAsi    C    G        0      0        2 
   5  chr5_98489308     AKia    C    G        0      0        2 
   5  chr5_98489308     AOna    C    G        0      0        2 
   5  chr5_98489308     ASom    C    G        0      0        2 
   5  chr5_98489308     HCab    C    G        0      0        2 
   5  chr5_98489308     HPrz    C    G      0.5      1        2 
   5  chr5_98489308     ZBoe    C    G        0      0        2 
   5  chr5_98489308     ZGre    C    G        0      0        2 
   5  chr5_98489308     ZHar    C    G        0      0        2 
   5  chr5_98489308   Sample    C    G        0      0        2 
   5  chr5_98500627     AAsi    A    G        0      0        2 
   5  chr5_98500627     AKia    A    G        0      0        2 
   5  chr5_98500627     AOna    A    G        0      0        2 
   5  chr5_98500627     ASom    A    G        0      0        2 
   5  chr5_98500627     HCab    A    G        1      2        2 
   5  chr5_98500627     HPrz    A    G        1      2        2 
   5  chr5_98500627     ZBoe    A    G        0      0        2 
   5  chr5_98500627     ZGre    A    G        0      0        2 
   5  chr5_98500627     ZHar    A    G        0      0        2 
   5  chr5_98500627   Sample    A    G        0      0        2 
   5  chr5_98514363     AAsi    G    A        0      0        2 
   5  chr5_98514363     AKia    G    A        0      0        2 
   5  chr5_98514363     AOna    G    A        0      0        2 
   5  chr5_98514363     ASom    G    A        0      0        2 
   5  chr5_98514363     HCab    G    A        0      0        2 
   5  chr5_98514363     HPrz    G    A        0      0        2 
   5  chr5_98514363     ZBoe    G    A        1      2        2 
   5  chr5_98514363     ZGre    G    A        1      2        2 
   5  chr5_98514363     ZHar    G    A        1      2        2 
   5  chr5_98514363   Sample    G    A        0      0        2 
   5  chr5_98514416     AAsi    C    T        0      0        2 
   5  chr5_98514416     AKia    C    T        0      0        2 
   5  chr5_98514416     AOna    C    T        0      0        2 
   5  chr5_98514416     ASom    C    T        0      0        2 
   5  chr5_98514416     HCab    C    T        0      0        2 
   5  chr5_98514416     HPrz    C    T        0      0        2 
   5  chr5_98514416     ZBoe    C    T        1      2        2 
   5  chr5_98514416     ZGre    C    T        1      2        2 
   5  chr5_98514416     ZHar    C    T        0      0        2 
   5  chr5_98514416   Sample    C    T        0      0        2 
   5  chr5_98525954     AAsi    T    C        0      0        2 
   5  chr5_98525954     AKia    T    C        0      0        2 
   5  chr5_98525954     AOna    T    C        0      0        2 
   5  chr5_98525954     ASom    T    C        0      0        2 
   5  chr5_98525954     HCab    T    C        0      0        2 
   5  chr5_98525954     HPrz    T    C      0.5      1        2 
   5  chr5_98525954     ZBoe    T    C        0      0        2 
   5  chr5_98525954     ZGre    T    C        0      0        2 
   5  chr5_98525954     ZHar    T    C        0      0        2 
   5  chr5_98525954   Sample    T    C        0      0        2 
   5  chr5_98529080     AAsi    G    A        0      0        2 
   5  chr5_98529080     AKia    G    A        0      0        2 
   5  chr5_98529080     AOna    G    A        0      0        2 
   5  chr5_98529080     ASom    G    A        0      0        2 
   5  chr5_98529080     HCab    G    A        0      0        2 
   5  chr5_98529080     HPrz    G    A        0      0        2 
   5  chr5_98529080     ZBoe    G    A      0.5      1        2 
   5  chr5_98529080     ZGre    G    A        0      0        2 
   5  chr5_98529080     ZHar    G    A        0      0        2 
   5  chr5_98529080   Sample    G    A        0      0        2 
   5  chr5_98533089     AAsi    T    C        0      0        2 
   5  chr5_98533089     AKia    T    C        0      0        2 
   5  chr5_98533089     AOna    T    C        0      0        2 
   5  chr5_98533089     ASom    T    C        0      0        2 
   5  chr5_98533089     HCab    T    C        1      2        2 
   5  chr5_98533089     HPrz    T    C        1      2        2 
   5  chr5_98533089     ZBoe    T    C        0      0        2 
   5  chr5_98533089     ZGre    T    C        0      0        2 
   5  chr5_98533089     ZHar    T    C        0      0        2 
   5  chr5_98533089   Sample    T    C        0      0        2 
   5  chr5_98535693     AAsi    C    G      0.5      1        2 
   5  chr5_98535693     AKia    C    G        0      0        2 
   5  chr5_98535693     AOna    C    G        0      0        2 
   5  chr5_98535693     ASom    C    G      0.5      1        2 
   5  chr5_98535693     HCab    C    G        0      0        2 
   5  chr5_98535693     HPrz    C    G        0      0        2 
   5  chr5_98535693     ZBoe    C    G      0.5      1        2 
   5  chr5_98535693     ZGre    C    G      0.5      1        2 
   5  chr5_98535693     ZHar    C    G      0.5      1        2 
   5  chr5_98535693   Sample    C    G        0      0        2 
   5  chr5_98541268     AAsi    A    G        0      0        2 
   5  chr5_98541268     AKia    A    G        0      0        2 
   5  chr5_98541268     AOna    A    G        0      0        2 
   5  chr5_98541268     ASom    A    G        0      0        2 
   5  chr5_98541268     HCab    A    G        0      0        2 
   5  chr5_98541268     HPrz    A    G        0      0        2 
   5  chr5_98541268     ZBoe    A    G        0      0        2 
   5  chr5_98541268     ZGre    A    G        0      0        2 
   5  chr5_98541268     ZHar    A    G      0.5      1        2 
   5  chr5_98541268   Sample    A    G        0      0        2 
   5  chr5_98542742     AAsi    A    C        0      0        2 
   5  chr5_98542742     AKia    A    C        0      0        2 
   5  chr5_98542742     AOna    A    C        0      0        2 
   5  chr5_98542742     ASom    A    C        0      0        2 
   5  chr5_98542742     HCab    A    C        0      0        2 
   5  chr5_98542742     HPrz    A    C      0.5      1        2 
   5  chr5_98542742     ZBoe    A    C        0      0        2 
   5  chr5_98542742     ZGre    A    C        0      0        2 
   5  chr5_98542742     ZHar    A    C        0      0        2 
   5  chr5_98542742   Sample    A    C        0      0        2 
   5  chr5_98544189     AAsi    A    G        0      0        2 
   5  chr5_98544189     AKia    A    G        0      0        2 
   5  chr5_98544189     AOna    A    G        0      0        2 
   5  chr5_98544189     ASom    A    G        0      0        2 
   5  chr5_98544189     HCab    A    G        0      0        2 
   5  chr5_98544189     HPrz    A    G        0      0        2 
   5  chr5_98544189     ZBoe    A    G        1      2        2 
   5  chr5_98544189     ZGre    A    G        1      2        2 
   5  chr5_98544189     ZHar    A    G        1      2        2 
   5  chr5_98544189   Sample    A    G        0      0        2 
   5  chr5_98560286     AAsi    A    C        0      0        2 
   5  chr5_98560286     AKia    A    C        0      0        2 
   5  chr5_98560286     AOna    A    C        0      0        2 
   5  chr5_98560286     ASom    A    C        0      0        2 
   5  chr5_98560286     HCab    A    C        1      2        2 
   5  chr5_98560286     HPrz    A    C        1      2        2 
   5  chr5_98560286     ZBoe    A    C        0      0        2 
   5  chr5_98560286     ZGre    A    C        0      0        2 
   5  chr5_98560286     ZHar    A    C        0      0        2 
   5  chr5_98560286   Sample    A    C        0      0        2 
   5  chr5_98560674     AAsi    A    G        0      0        2 
   5  chr5_98560674     AKia    A    G        0      0        2 
   5  chr5_98560674     AOna    A    G        0      0        2 
   5  chr5_98560674     ASom    A    G        0      0        2 
   5  chr5_98560674     HCab    A    G        0      0        2 
   5  chr5_98560674     HPrz    A    G        0      0        2 
   5  chr5_98560674     ZBoe    A    G        0      0        2 
   5  chr5_98560674     ZGre    A    G        0      0        2 
   5  chr5_98560674     ZHar    A    G        1      2        2 
   5  chr5_98560674   Sample    A    G        0      0        2 
   5  chr5_98563875     AAsi    C    A        0      0        2 
   5  chr5_98563875     AKia    C    A        0      0        2 
   5  chr5_98563875     AOna    C    A        0      0        2 
   5  chr5_98563875     ASom    C    A        1      2        2 
   5  chr5_98563875     HCab    C    A        0      0        2 
   5  chr5_98563875     HPrz    C    A        0      0        2 
   5  chr5_98563875     ZBoe    C    A        0      0        2 
   5  chr5_98563875     ZGre    C    A        0      0        2 
   5  chr5_98563875     ZHar    C    A        0      0        2 
   5  chr5_98563875   Sample    C    A        0      0        2 
   5  chr5_98564951     AAsi    T    C        0      0        2 
   5  chr5_98564951     AKia    T    C        0      0        2 
   5  chr5_98564951     AOna    T    C        0      0        2 
   5  chr5_98564951     ASom    T    C        0      0        2 
   5  chr5_98564951     HCab    T    C        0      0        2 
   5  chr5_98564951     HPrz    T    C        0      0        2 
   5  chr5_98564951     ZBoe    T    C        0      0        2 
   5  chr5_98564951     ZGre    T    C        0      0        2 
   5  chr5_98564951     ZHar    T    C        1      2        2 
   5  chr5_98564951   Sample    T    C        0      0        2 
   5  chr5_98566408     AAsi    C    T        0      0        2 
   5  chr5_98566408     AKia    C    T        1      2        2 
   5  chr5_98566408     AOna    C    T        0      0        2 
   5  chr5_98566408     ASom    C    T        0      0        2 
   5  chr5_98566408     HCab    C    T        0      0        2 
   5  chr5_98566408     HPrz    C    T        0      0        2 
   5  chr5_98566408     ZBoe    C    T        0      0        2 
   5  chr5_98566408     ZGre    C    T        0      0        2 
   5  chr5_98566408     ZHar    C    T        0      0        2 
   5  chr5_98566408   Sample    C    T        0      0        2 
   5  chr5_98575596     AAsi    T    C        0      0        2 
   5  chr5_98575596     AKia    T    C        0      0        2 
   5  chr5_98575596     AOna    T    C        0      0        2 
   5  chr5_98575596     ASom    T    C        0      0        2 
   5  chr5_98575596     HCab    T    C        1      2        2 
   5  chr5_98575596     HPrz    T    C        1      2        2 
   5  chr5_98575596     ZBoe    T    C        0      0        2 
   5  chr5_98575596     ZGre    T    C        0      0        2 
   5  chr5_98575596     ZHar    T    C        0      0        2 
   5  chr5_98575596   Sample    T    C        0      0        2 
   5  chr5_98577572     AAsi    G    A        0      0        2 
   5  chr5_98577572     AKia    G    A        0      0        2 
   5  chr5_98577572     AOna    G    A        0      0        2 
   5  chr5_98577572     ASom    G    A        0      0        2 
   5  chr5_98577572     HCab    G    A        0      0        2 
   5  chr5_98577572     HPrz    G    A        0      0        2 
   5  chr5_98577572     ZBoe    G    A        1      2        2 
   5  chr5_98577572     ZGre    G    A        0      0        2 
   5  chr5_98577572     ZHar    G    A        0      0        2 
   5  chr5_98577572   Sample    G    A        0      0        2 
   5  chr5_98577647     AAsi    T    C        0      0        2 
   5  chr5_98577647     AKia    T    C        0      0        2 
   5  chr5_98577647     AOna    T    C        0      0        2 
   5  chr5_98577647     ASom    T    C        0      0        2 
   5  chr5_98577647     HCab    T    C        0      0        2 
   5  chr5_98577647     HPrz    T    C        0      0        2 
   5  chr5_98577647     ZBoe    T    C        1      2        2 
   5  chr5_98577647     ZGre    T    C        0      0        2 
   5  chr5_98577647     ZHar    T    C        0      0        2 
   5  chr5_98577647   Sample    T    C        0      0        2 
   5  chr5_98578698     AAsi    T    C        0      0        2 
   5  chr5_98578698     AKia    T    C        1      2        2 
   5  chr5_98578698     AOna    T    C        1      2        2 
   5  chr5_98578698     ASom    T    C        0      0        2 
   5  chr5_98578698     HCab    T    C        0      0        2 
   5  chr5_98578698     HPrz    T    C        0      0        2 
   5  chr5_98578698     ZBoe    T    C        0      0        2 
   5  chr5_98578698     ZGre    T    C        0      0        2 
   5  chr5_98578698     ZHar    T    C        0      0        2 
   5  chr5_98578698   Sample    T    C        0      0        2 
   5  chr5_98578770     AAsi    T    C        1      2        2 
   5  chr5_98578770     AKia    T    C        0      0        2 
   5  chr5_98578770     AOna    T    C        0      0        2 
   5  chr5_98578770     ASom    T    C        1      2        2 
   5  chr5_98578770     HCab    T    C        0      0        2 
   5  chr5_98578770     HPrz    T    C        0      0        2 
   5  chr5_98578770     ZBoe    T    C        0      0        2 
   5  chr5_98578770     ZGre    T    C        0      0        2 
   5  chr5_98578770     ZHar    T    C        0      0        2 
   5  chr5_98578770   Sample    T    C        1      2        2 
   5  chr5_98592723     AAsi    A    G        0      0        2 
   5  chr5_98592723     AKia    A    G        0      0        2 
   5  chr5_98592723     AOna    A    G        0      0        2 
   5  chr5_98592723     ASom    A    G        0      0        2 
   5  chr5_98592723     HCab    A    G        0      0        2 
   5  chr5_98592723     HPrz    A    G        0      0        2 
   5  chr5_98592723     ZBoe    A    G        0      0        2 
   5  chr5_98592723     ZGre    A    G        1      2        2 
   5  chr5_98592723     ZHar    A    G        0      0        2 
   5  chr5_98592723   Sample    A    G        0      0        2 
   5  chr5_98602522     AAsi    T    C        0      0        2 
   5  chr5_98602522     AKia    T    C        0      0        2 
   5  chr5_98602522     AOna    T    C        0      0        2 
   5  chr5_98602522     ASom    T    C        0      0        2 
   5  chr5_98602522     HCab    T    C        0      0        2 
   5  chr5_98602522     HPrz    T    C        0      0        2 
   5  chr5_98602522     ZBoe    T    C        0      0        2 
   5  chr5_98602522     ZGre    T    C        1      2        2 
   5  chr5_98602522     ZHar    T    C        0      0        2 
   5  chr5_98602522   Sample    T    C        0      0        2 
   5  chr5_98603579     AAsi    T    C        0      0        2 
   5  chr5_98603579     AKia    T    C        0      0        2 
   5  chr5_98603579     AOna    T    C        0      0        2 
   5  chr5_98603579     ASom    T    C        0      0        2 
   5  chr5_98603579     HCab    T    C        0      0        2 
   5  chr5_98603579     HPrz    T    C        0      0        2 
   5  chr5_98603579     ZBoe    T    C        0      0        2 
   5  chr5_98603579     ZGre    T    C        0      0        2 
   5  chr5_98603579     ZHar    T    C        1      2        2 
   5  chr5_98603579   Sample    T    C        0      0        2 
   5  chr5_98604474     AAsi    C    T        0      0        2 
   5  chr5_98604474     AKia    C    T        0      0        2 
   5  chr5_98604474     AOna    C    T        0      0        2 
   5  chr5_98604474     ASom    C    T        0      0        2 
   5  chr5_98604474     HCab    C    T        0      0        2 
   5  chr5_98604474     HPrz    C    T        0      0        2 
   5  chr5_98604474     ZBoe    C    T        0      0        2 
   5  chr5_98604474     ZGre    C    T        1      2        2 
   5  chr5_98604474     ZHar    C    T        0      0        2 
   5  chr5_98604474   Sample    C    T        0      0        2 
   5  chr5_98608383     AAsi    C    A        0      0        2 
   5  chr5_98608383     AKia    C    A        0      0        2 
   5  chr5_98608383     AOna    C    A        0      0        2 
   5  chr5_98608383     ASom    C    A        0      0        2 
   5  chr5_98608383     HCab    C    A        1      2        2 
   5  chr5_98608383     HPrz    C    A        1      2        2 
   5  chr5_98608383     ZBoe    C    A        0      0        2 
   5  chr5_98608383     ZGre    C    A        0      0        2 
   5  chr5_98608383     ZHar    C    A        0      0        2 
   5  chr5_98608383   Sample    C    A        0      0        2 
   5  chr5_98611376     AAsi    C    T        0      0        2 
   5  chr5_98611376     AKia    C    T        0      0        2 
   5  chr5_98611376     AOna    C    T        0      0        2 
   5  chr5_98611376     ASom    C    T        0      0        2 
   5  chr5_98611376     HCab    C    T        0      0        2 
   5  chr5_98611376     HPrz    C    T        0      0        2 
   5  chr5_98611376     ZBoe    C    T        0      0        2 
   5  chr5_98611376     ZGre    C    T      0.5      1        2 
   5  chr5_98611376     ZHar    C    T        0      0        2 
   5  chr5_98611376   Sample    C    T        0      0        2 
   5  chr5_98618878     AAsi    C    T        0      0        2 
   5  chr5_98618878     AKia    C    T        0      0        2 
   5  chr5_98618878     AOna    C    T      0.5      1        2 
   5  chr5_98618878     ASom    C    T        0      0        2 
   5  chr5_98618878     HCab    C    T        0      0        2 
   5  chr5_98618878     HPrz    C    T        0      0        2 
   5  chr5_98618878     ZBoe    C    T        0      0        2 
   5  chr5_98618878     ZGre    C    T        0      0        2 
   5  chr5_98618878     ZHar    C    T        0      0        2 
   5  chr5_98618878   Sample    C    T        0      0        2 
   5  chr5_98621762     AAsi    G    A        0      0        2 
   5  chr5_98621762     AKia    G    A        0      0        2 
   5  chr5_98621762     AOna    G    A        0      0        2 
   5  chr5_98621762     ASom    G    A        0      0        2 
   5  chr5_98621762     HCab    G    A        1      2        2 
   5  chr5_98621762     HPrz    G    A        1      2        2 
   5  chr5_98621762     ZBoe    G    A        0      0        2 
   5  chr5_98621762     ZGre    G    A        0      0        2 
   5  chr5_98621762     ZHar    G    A        0      0        2 
   5  chr5_98621762   Sample    G    A        0      0        2 
   5  chr5_98625728     AAsi    T    C        0      0        2 
   5  chr5_98625728     AKia    T    C        0      0        2 
   5  chr5_98625728     AOna    T    C        0      0        2 
   5  chr5_98625728     ASom    T    C        0      0        2 
   5  chr5_98625728     HCab    T    C        0      0        2 
   5  chr5_98625728     HPrz    T    C      0.5      1        2 
   5  chr5_98625728     ZBoe    T    C        0      0        2 
   5  chr5_98625728     ZGre    T    C        0      0        2 
   5  chr5_98625728     ZHar    T    C        0      0        2 
   5  chr5_98625728   Sample    T    C        0      0        2 
   5  chr5_98640085     AAsi    C    T        0      0        2 
   5  chr5_98640085     AKia    C    T        0      0        2 
   5  chr5_98640085     AOna    C    T        0      0        2 
   5  chr5_98640085     ASom    C    T        0      0        2 
   5  chr5_98640085     HCab    C    T        0      0        2 
   5  chr5_98640085     HPrz    C    T        0      0        2 
   5  chr5_98640085     ZBoe    C    T        0      0        2 
   5  chr5_98640085     ZGre    C    T        1      2        2 
   5  chr5_98640085     ZHar    C    T        0      0        2 
   5  chr5_98640085   Sample    C    T        0      0        2 
   5  chr5_98641739     AAsi    G    C        0      0        2 
   5  chr5_98641739     AKia    G    C        0      0        2 
   5  chr5_98641739     AOna    G    C        0      0        2 
   5  chr5_98641739     ASom    G    C        0      0        2 
   5  chr5_98641739     HCab    G    C        0      0        2 
   5  chr5_98641739     HPrz    G    C        0      0        2 
   5  chr5_98641739     ZBoe    G    C        1      2        2 
   5  chr5_98641739     ZGre    G    C        0      0        2 
   5  chr5_98641739     ZHar    G    C        0      0        2 
   5  chr5_98641739   Sample    G    C        0      0        2 
   5  chr5_98657973     AAsi    A    G        0      0        2 
   5  chr5_98657973     AKia    A    G        1      2        2 
   5  chr5_98657973     AOna    A    G        0      0        2 
   5  chr5_98657973     ASom    A    G        0      0        2 
   5  chr5_98657973     HCab    A    G        0      0        2 
   5  chr5_98657973     HPrz    A    G        0      0        2 
   5  chr5_98657973     ZBoe    A    G        0      0        2 
   5  chr5_98657973     ZGre    A    G        0      0        2 
   5  chr5_98657973     ZHar    A    G        0      0        2 
   5  chr5_98657973   Sample    A    G        0      0        2 
   5  chr5_98666084     AAsi    A    G        0      0        2 
   5  chr5_98666084     AKia    A    G        0      0        2 
   5  chr5_98666084     AOna    A    G        0      0        2 
   5  chr5_98666084     ASom    A    G        0      0        2 
   5  chr5_98666084     HCab    A    G        1      2        2 
   5  chr5_98666084     HPrz    A    G        1      2        2 
   5  chr5_98666084     ZBoe    A    G        0      0        2 
   5  chr5_98666084     ZGre    A    G        0      0        2 
   5  chr5_98666084     ZHar    A    G        0      0        2 
   5  chr5_98666084   Sample    A    G        0      0        2 
   5  chr5_98685776     AAsi    A    C        0      0        2 
   5  chr5_98685776     AKia    A    C        0      0        2 
   5  chr5_98685776     AOna    A    C        0      0        2 
   5  chr5_98685776     ASom    A    C        0      0        2 
   5  chr5_98685776     HCab    A    C        1      2        2 
   5  chr5_98685776     HPrz    A    C        1      2        2 
   5  chr5_98685776     ZBoe    A    C        0      0        2 
   5  chr5_98685776     ZGre    A    C        0      0        2 
   5  chr5_98685776     ZHar    A    C        0      0        2 
   5  chr5_98685776   Sample    A    C        0      0        2 
   5  chr5_98686523     AAsi    T    G        0      0        2 
   5  chr5_98686523     AKia    T    G        0      0        2 
   5  chr5_98686523     AOna    T    G        0      0        2 
   5  chr5_98686523     ASom    T    G        0      0        2 
   5  chr5_98686523     HCab    T    G        0      0        2 
   5  chr5_98686523     HPrz    T    G        0      0        2 
   5  chr5_98686523     ZBoe    T    G        0      0        2 
   5  chr5_98686523     ZGre    T    G        1      2        2 
   5  chr5_98686523     ZHar    T    G        0      0        2 
   5  chr5_98686523   Sample    T    G        0      0        2 
   5  chr5_98686830     AAsi    G    A        0      0        2 
   5  chr5_98686830     AKia    G    A        1      2        2 
   5  chr5_98686830     AOna    G    A        1      2        2 
   5  chr5_98686830     ASom    G    A        0      0        2 
   5  chr5_98686830     HCab    G    A        0      0        2 
   5  chr5_98686830     HPrz    G    A        0      0        2 
   5  chr5_98686830     ZBoe    G    A        0      0        2 
   5  chr5_98686830     ZGre    G    A        0      0        2 
   5  chr5_98686830     ZHar    G    A        0      0        2 
   5  chr5_98686830   Sample    G    A        0      0        2 
   5  chr5_98688675     AAsi    C    T        0      0        2 
   5  chr5_98688675     AKia    C    T        0      0        2 
   5  chr5_98688675     AOna    C    T        0      0        2 
   5  chr5_98688675     ASom    C    T        0      0        2 
   5  chr5_98688675     HCab    C    T        0      0        2 
   5  chr5_98688675     HPrz    C    T        0      0        2 
   5  chr5_98688675     ZBoe    C    T        0      0        2 
   5  chr5_98688675     ZGre    C    T      0.5      1        2 
   5  chr5_98688675     ZHar    C    T        0      0        2 
   5  chr5_98688675   Sample    C    T        0      0        2 
   5  chr5_98693228     AAsi    C    T        0      0        2 
   5  chr5_98693228     AKia    C    T        1      2        2 
   5  chr5_98693228     AOna    C    T        1      2        2 
   5  chr5_98693228     ASom    C    T        0      0        2 
   5  chr5_98693228     HCab    C    T        0      0        2 
   5  chr5_98693228     HPrz    C    T        0      0        2 
   5  chr5_98693228     ZBoe    C    T        0      0        2 
   5  chr5_98693228     ZGre    C    T        0      0        2 
   5  chr5_98693228     ZHar    C    T        0      0        2 
   5  chr5_98693228   Sample    C    T        0      0        2 
   5  chr5_98700650     AAsi    C    G        0      0        2 
   5  chr5_98700650     AKia    C    G        0      0        2 
   5  chr5_98700650     AOna    C    G        0      0        2 
   5  chr5_98700650     ASom    C    G        0      0        2 
   5  chr5_98700650     HCab    C    G        0      0        2 
   5  chr5_98700650     HPrz    C    G        0      0        2 
   5  chr5_98700650     ZBoe    C    G      0.5      1        2 
   5  chr5_98700650     ZGre    C    G        0      0        2 
   5  chr5_98700650     ZHar    C    G        0      0        2 
   5  chr5_98700650   Sample    C    G        0      0        2 
   5  chr5_98701353     AAsi    A    G        1      2        2 
   5  chr5_98701353     AKia    A    G        0      0        2 
   5  chr5_98701353     AOna    A    G        0      0        2 
   5  chr5_98701353     ASom    A    G        1      2        2 
   5  chr5_98701353     HCab    A    G        0      0        2 
   5  chr5_98701353     HPrz    A    G        0      0        2 
   5  chr5_98701353     ZBoe    A    G        0      0        2 
   5  chr5_98701353     ZGre    A    G        0      0        2 
   5  chr5_98701353     ZHar    A    G        0      0        2 
   5  chr5_98701353   Sample    A    G        1      2        2 
   5  chr5_98706278     AAsi    T    G        0      0        2 
   5  chr5_98706278     AKia    T    G        0      0        2 
   5  chr5_98706278     AOna    T    G        0      0        2 
   5  chr5_98706278     ASom    T    G        0      0        2 
   5  chr5_98706278     HCab    T    G        1      2        2 
   5  chr5_98706278     HPrz    T    G        1      2        2 
   5  chr5_98706278     ZBoe    T    G        0      0        2 
   5  chr5_98706278     ZGre    T    G        0      0        2 
   5  chr5_98706278     ZHar    T    G        0      0        2 
   5  chr5_98706278   Sample    T    G        0      0        2 
   5  chr5_98707012     AAsi    T    C        0      0        2 
   5  chr5_98707012     AKia    T    C        0      0        2 
   5  chr5_98707012     AOna    T    C        0      0        2 
   5  chr5_98707012     ASom    T    C        0      0        2 
   5  chr5_98707012     HCab    T    C        0      0        2 
   5  chr5_98707012     HPrz    T    C      0.5      1        2 
   5  chr5_98707012     ZBoe    T    C        0      0        2 
   5  chr5_98707012     ZGre    T    C        0      0        2 
   5  chr5_98707012     ZHar    T    C        0      0        2 
   5  chr5_98707012   Sample    T    C        0      0        2 
   5  chr5_98714522     AAsi    G    T        0      0        2 
   5  chr5_98714522     AKia    G    T        0      0        2 
   5  chr5_98714522     AOna    G    T        0      0        2 
   5  chr5_98714522     ASom    G    T        0      0        2 
   5  chr5_98714522     HCab    G    T        1      2        2 
   5  chr5_98714522     HPrz    G    T        1      2        2 
   5  chr5_98714522     ZBoe    G    T        0      0        2 
   5  chr5_98714522     ZGre    G    T        0      0        2 
   5  chr5_98714522     ZHar    G    T        0      0        2 
   5  chr5_98714522   Sample    G    T        0      0        2 
   5  chr5_98717188     AAsi    T    C        0      0        2 
   5  chr5_98717188     AKia    T    C        0      0        2 
   5  chr5_98717188     AOna    T    C        0      0        2 
   5  chr5_98717188     ASom    T    C        0      0        2 
   5  chr5_98717188     HCab    T    C        0      0        2 
   5  chr5_98717188     HPrz    T    C        0      0        2 
   5  chr5_98717188     ZBoe    T    C        0      0        2 
   5  chr5_98717188     ZGre    T    C        1      2        2 
   5  chr5_98717188     ZHar    T    C        0      0        2 
   5  chr5_98717188   Sample    T    C        0      0        2 
   5  chr5_98718318     AAsi    C    T        0      0        2 
   5  chr5_98718318     AKia    C    T        0      0        2 
   5  chr5_98718318     AOna    C    T        0      0        2 
   5  chr5_98718318     ASom    C    T        0      0        2 
   5  chr5_98718318     HCab    C    T        0      0        2 
   5  chr5_98718318     HPrz    C    T        0      0        2 
   5  chr5_98718318     ZBoe    C    T      0.5      1        2 
   5  chr5_98718318     ZGre    C    T        0      0        2 
   5  chr5_98718318     ZHar    C    T        0      0        2 
   5  chr5_98718318   Sample    C    T        0      0        2 
   5  chr5_98726273     AAsi    A    G        0      0        2 
   5  chr5_98726273     AKia    A    G        0      0        2 
   5  chr5_98726273     AOna    A    G        0      0        2 
   5  chr5_98726273     ASom    A    G        0      0        2 
   5  chr5_98726273     HCab    A    G        0      0        2 
   5  chr5_98726273     HPrz    A    G        0      0        2 
   5  chr5_98726273     ZBoe    A    G        0      0        2 
   5  chr5_98726273     ZGre    A    G        0      0        2 
   5  chr5_98726273     ZHar    A    G        1      2        2 
   5  chr5_98726273   Sample    A    G        0      0        2 
   5  chr5_98734863     AAsi    C    T        0      0        2 
   5  chr5_98734863     AKia    C    T        0      0        2 
   5  chr5_98734863     AOna    C    T        0      0        2 
   5  chr5_98734863     ASom    C    T        0      0        2 
   5  chr5_98734863     HCab    C    T        0      0        2 
   5  chr5_98734863     HPrz    C    T        0      0        2 
   5  chr5_98734863     ZBoe    C    T        0      0        2 
   5  chr5_98734863     ZGre    C    T      0.5      1        2 
   5  chr5_98734863     ZHar    C    T        0      0        2 
   5  chr5_98734863   Sample    C    T        0      0        2 
   5  chr5_98738431     AAsi    C    A        0      0        2 
   5  chr5_98738431     AKia    C    A        0      0        2 
   5  chr5_98738431     AOna    C    A        0      0        2 
   5  chr5_98738431     ASom    C    A        0      0        2 
   5  chr5_98738431     HCab    C    A        0      0        2 
   5  chr5_98738431     HPrz    C    A        0      0        2 
   5  chr5_98738431     ZBoe    C    A        1      2        2 
   5  chr5_98738431     ZGre    C    A        1      2        2 
   5  chr5_98738431     ZHar    C    A        1      2        2 
   5  chr5_98738431   Sample    C    A        0      0        2 
   5  chr5_98741937     AAsi    G    T        0      0        2 
   5  chr5_98741937     AKia    G    T        0      0        2 
   5  chr5_98741937     AOna    G    T        0      0        2 
   5  chr5_98741937     ASom    G    T        0      0        2 
   5  chr5_98741937     HCab    G    T        0      0        2 
   5  chr5_98741937     HPrz    G    T        0      0        2 
   5  chr5_98741937     ZBoe    G    T        0      0        2 
   5  chr5_98741937     ZGre    G    T        0      0        2 
   5  chr5_98741937     ZHar    G    T        1      2        2 
   5  chr5_98741937   Sample    G    T        0      0        2 
   5  chr5_98744886     AAsi    T    C        0      0        2 
   5  chr5_98744886     AKia    T    C        0      0        2 
   5  chr5_98744886     AOna    T    C        0      0        2 
   5  chr5_98744886     ASom    T    C        1      2        2 
   5  chr5_98744886     HCab    T    C        0      0        2 
   5  chr5_98744886     HPrz    T    C        0      0        2 
   5  chr5_98744886     ZBoe    T    C        0      0        2 
   5  chr5_98744886     ZGre    T    C        0      0        2 
   5  chr5_98744886     ZHar    T    C        0      0        2 
   5  chr5_98744886   Sample    T    C        0      0        2 
   5  chr5_98750146     AAsi    T    C        1      2        2 
   5  chr5_98750146     AKia    T    C        0      0        2 
   5  chr5_98750146     AOna    T    C        0      0        2 
   5  chr5_98750146     ASom    T    C        1      2        2 
   5  chr5_98750146     HCab    T    C        0      0        2 
   5  chr5_98750146     HPrz    T    C        0      0        2 
   5  chr5_98750146     ZBoe    T    C        0      0        2 
   5  chr5_98750146     ZGre    T    C        0      0        2 
   5  chr5_98750146     ZHar    T    C        0      0        2 
   5  chr5_98750146   Sample    T    C        1      2        2 
   5  chr5_98755441     AAsi    A    G        0      0        2 
   5  chr5_98755441     AKia    A    G        0      0        2 
   5  chr5_98755441     AOna    A    G        0      0        2 
   5  chr5_98755441     ASom    A    G        0      0        2 
   5  chr5_98755441     HCab    A    G        1      2        2 
   5  chr5_98755441     HPrz    A    G        1      2        2 
   5  chr5_98755441     ZBoe    A    G        0      0        2 
   5  chr5_98755441     ZGre    A    G        0      0        2 
   5  chr5_98755441     ZHar    A    G        0      0        2 
   5  chr5_98755441   Sample    A    G        0      0        2 
   5  chr5_98766043     AAsi    G    A        0      0        2 
   5  chr5_98766043     AKia    G    A        0      0        2 
   5  chr5_98766043     AOna    G    A        0      0        2 
   5  chr5_98766043     ASom    G    A        0      0        2 
   5  chr5_98766043     HCab    G    A        1      2        2 
   5  chr5_98766043     HPrz    G    A        1      2        2 
   5  chr5_98766043     ZBoe    G    A        0      0        2 
   5  chr5_98766043     ZGre    G    A        0      0        2 
   5  chr5_98766043     ZHar    G    A        0      0        2 
   5  chr5_98766043   Sample    G    A        0      0        2 
   5  chr5_98768097     AAsi    T    C        1      2        2 
   5  chr5_98768097     AKia    T    C        0      0        2 
   5  chr5_98768097     AOna    T    C        0      0        2 
   5  chr5_98768097     ASom    T    C        1      2        2 
   5  chr5_98768097     HCab    T    C        0      0        2 
   5  chr5_98768097     HPrz    T    C        0      0        2 
   5  chr5_98768097     ZBoe    T    C        0      0        2 
   5  chr5_98768097     ZGre    T    C        0      0        2 
   5  chr5_98768097     ZHar    T    C        0      0        2 
   5  chr5_98768097   Sample    T    C        1      2        2 
   5  chr5_98772883     AAsi    A    G        0      0        2 
   5  chr5_98772883     AKia    A    G        0      0        2 
   5  chr5_98772883     AOna    A    G        0      0        2 
   5  chr5_98772883     ASom    A    G        0      0        2 
   5  chr5_98772883     HCab    A    G        0      0        2 
   5  chr5_98772883     HPrz    A    G        0      0        2 
   5  chr5_98772883     ZBoe    A    G        0      0        2 
   5  chr5_98772883     ZGre    A    G        0      0        2 
   5  chr5_98772883     ZHar    A    G        1      2        2 
   5  chr5_98772883   Sample    A    G        0      0        2 
   5  chr5_98776218     AAsi    T    G        0      0        2 
   5  chr5_98776218     AKia    T    G        0      0        2 
   5  chr5_98776218     AOna    T    G        0      0        2 
   5  chr5_98776218     ASom    T    G        0      0        2 
   5  chr5_98776218     HCab    T    G        0      0        2 
   5  chr5_98776218     HPrz    T    G        0      0        2 
   5  chr5_98776218     ZBoe    T    G        0      0        2 
   5  chr5_98776218     ZGre    T    G        1      2        2 
   5  chr5_98776218     ZHar    T    G        0      0        2 
   5  chr5_98776218   Sample    T    G        0      0        2 
   5  chr5_98777364     AAsi    T    C        1      2        2 
   5  chr5_98777364     AKia    T    C        0      0        2 
   5  chr5_98777364     AOna    T    C        0      0        2 
   5  chr5_98777364     ASom    T    C        1      2        2 
   5  chr5_98777364     HCab    T    C        0      0        2 
   5  chr5_98777364     HPrz    T    C        0      0        2 
   5  chr5_98777364     ZBoe    T    C        0      0        2 
   5  chr5_98777364     ZGre    T    C        0      0        2 
   5  chr5_98777364     ZHar    T    C        0      0        2 
   5  chr5_98777364   Sample    T    C        1      2        2 
   5  chr5_98792189     AAsi    T    A        0      0        2 
   5  chr5_98792189     AKia    T    A        0      0        2 
   5  chr5_98792189     AOna    T    A        0      0        2 
   5  chr5_98792189     ASom    T    A        0      0        2 
   5  chr5_98792189     HCab    T    A        1      2        2 
   5  chr5_98792189     HPrz    T    A        1      2        2 
   5  chr5_98792189     ZBoe    T    A        0      0        2 
   5  chr5_98792189     ZGre    T    A        0      0        2 
   5  chr5_98792189     ZHar    T    A        0      0        2 
   5  chr5_98792189   Sample    T    A        0      0        2 
   5  chr5_98804684     AAsi    A    G        0      0        2 
   5  chr5_98804684     AKia    A    G        0      0        2 
   5  chr5_98804684     AOna    A    G        0      0        2 
   5  chr5_98804684     ASom    A    G        0      0        2 
   5  chr5_98804684     HCab    A    G        1      2        2 
   5  chr5_98804684     HPrz    A    G        1      2        2 
   5  chr5_98804684     ZBoe    A    G        0      0        2 
   5  chr5_98804684     ZGre    A    G        0      0        2 
   5  chr5_98804684     ZHar    A    G        0      0        2 
   5  chr5_98804684   Sample    A    G        0      0        2 
   5  chr5_98807851     AAsi    C    T        0      0        2 
   5  chr5_98807851     AKia    C    T        0      0        2 
   5  chr5_98807851     AOna    C    T        0      0        2 
   5  chr5_98807851     ASom    C    T        0      0        2 
   5  chr5_98807851     HCab    C    T        0      0        2 
   5  chr5_98807851     HPrz    C    T        0      0        2 
   5  chr5_98807851     ZBoe    C    T      0.5      1        2 
   5  chr5_98807851     ZGre    C    T        0      0        2 
   5  chr5_98807851     ZHar    C    T        0      0        2 
   5  chr5_98807851   Sample    C    T        0      0        2 
   5  chr5_98811999     AAsi    G    A        1      2        2 
   5  chr5_98811999     AKia    G    A        0      0        2 
   5  chr5_98811999     AOna    G    A        0      0        2 
   5  chr5_98811999     ASom    G    A        1      2        2 
   5  chr5_98811999     HCab    G    A        0      0        2 
   5  chr5_98811999     HPrz    G    A        0      0        2 
   5  chr5_98811999     ZBoe    G    A        0      0        2 
   5  chr5_98811999     ZGre    G    A        0      0        2 
   5  chr5_98811999     ZHar    G    A        0      0        2 
   5  chr5_98811999   Sample    G    A        1      2        2 
   5  chr5_98841415     AAsi    T    C        0      0        2 
   5  chr5_98841415     AKia    T    C        0      0        2 
   5  chr5_98841415     AOna    T    C        0      0        2 
   5  chr5_98841415     ASom    T    C        0      0        2 
   5  chr5_98841415     HCab    T    C        0      0        2 
   5  chr5_98841415     HPrz    T    C        0      0        2 
   5  chr5_98841415     ZBoe    T    C      0.5      1        2 
   5  chr5_98841415     ZGre    T    C        0      0        2 
   5  chr5_98841415     ZHar    T    C        0      0        2 
   5  chr5_98841415   Sample    T    C        0      0        2 
   5  chr5_98845182     AAsi    G    A        0      0        2 
   5  chr5_98845182     AKia    G    A        0      0        2 
   5  chr5_98845182     AOna    G    A      0.5      1        2 
   5  chr5_98845182     ASom    G    A        0      0        2 
   5  chr5_98845182     HCab    G    A        0      0        2 
   5  chr5_98845182     HPrz    G    A        0      0        2 
   5  chr5_98845182     ZBoe    G    A        0      0        2 
   5  chr5_98845182     ZGre    G    A        0      0        2 
   5  chr5_98845182     ZHar    G    A        0      0        2 
   5  chr5_98845182   Sample    G    A        0      0        2 
   5  chr5_98847950     AAsi    A    G        0      0        2 
   5  chr5_98847950     AKia    A    G        0      0        2 
   5  chr5_98847950     AOna    A    G        0      0        2 
   5  chr5_98847950     ASom    A    G        0      0        2 
   5  chr5_98847950     HCab    A    G        0      0        2 
   5  chr5_98847950     HPrz    A    G        0      0        2 
   5  chr5_98847950     ZBoe    A    G        0      0        2 
   5  chr5_98847950     ZGre    A    G        0      0        2 
   5  chr5_98847950     ZHar    A    G        1      2        2 
   5  chr5_98847950   Sample    A    G        0      0        2 
   5  chr5_98862551     AAsi    G    A        0      0        2 
   5  chr5_98862551     AKia    G    A        0      0        2 
   5  chr5_98862551     AOna    G    A        0      0        2 
   5  chr5_98862551     ASom    G    A        0      0        2 
   5  chr5_98862551     HCab    G    A      0.5      1        2 
   5  chr5_98862551     HPrz    G    A        0      0        2 
   5  chr5_98862551     ZBoe    G    A        0      0        2 
   5  chr5_98862551     ZGre    G    A        0      0        2 
   5  chr5_98862551     ZHar    G    A        0      0        2 
   5  chr5_98862551   Sample    G    A        0      0        2 
   5  chr5_98865289     AAsi    A    G        0      0        2 
   5  chr5_98865289     AKia    A    G        0      0        2 
   5  chr5_98865289     AOna    A    G        0      0        2 
   5  chr5_98865289     ASom    A    G        0      0        2 
   5  chr5_98865289     HCab    A    G        1      2        2 
   5  chr5_98865289     HPrz    A    G        1      2        2 
   5  chr5_98865289     ZBoe    A    G        0      0        2 
   5  chr5_98865289     ZGre    A    G        0      0        2 
   5  chr5_98865289     ZHar    A    G        0      0        2 
   5  chr5_98865289   Sample    A    G        0      0        2 
   5  chr5_98868379     AAsi    A    G        0      0        2 
   5  chr5_98868379     AKia    A    G        0      0        2 
   5  chr5_98868379     AOna    A    G        0      0        2 
   5  chr5_98868379     ASom    A    G        0      0        2 
   5  chr5_98868379     HCab    A    G        0      0        2 
   5  chr5_98868379     HPrz    A    G        0      0        2 
   5  chr5_98868379     ZBoe    A    G      0.5      1        2 
   5  chr5_98868379     ZGre    A    G        0      0        2 
   5  chr5_98868379     ZHar    A    G        0      0        2 
   5  chr5_98868379   Sample    A    G        0      0        2 
   5  chr5_98877235     AAsi    A    G        0      0        2 
   5  chr5_98877235     AKia    A    G        0      0        2 
   5  chr5_98877235     AOna    A    G        0      0        2 
   5  chr5_98877235     ASom    A    G        0      0        2 
   5  chr5_98877235     HCab    A    G        0      0        2 
   5  chr5_98877235     HPrz    A    G        0      0        2 
   5  chr5_98877235     ZBoe    A    G        1      2        2 
   5  chr5_98877235     ZGre    A    G        1      2        2 
   5  chr5_98877235     ZHar    A    G        1      2        2 
   5  chr5_98877235   Sample    A    G        0      0        2 
   5  chr5_98878264     AAsi    G    A        0      0        2 
   5  chr5_98878264     AKia    G    A        0      0        2 
   5  chr5_98878264     AOna    G    A        0      0        2 
   5  chr5_98878264     ASom    G    A        0      0        2 
   5  chr5_98878264     HCab    G    A        1      2        2 
   5  chr5_98878264     HPrz    G    A        1      2        2 
   5  chr5_98878264     ZBoe    G    A        0      0        2 
   5  chr5_98878264     ZGre    G    A        0      0        2 
   5  chr5_98878264     ZHar    G    A        0      0        2 
   5  chr5_98878264   Sample    G    A        0      0        2 
   5  chr5_98879072     AAsi    A    G        1      2        2 
   5  chr5_98879072     AKia    A    G        0      0        2 
   5  chr5_98879072     AOna    A    G        0      0        2 
   5  chr5_98879072     ASom    A    G        0      0        2 
   5  chr5_98879072     HCab    A    G        0      0        2 
   5  chr5_98879072     HPrz    A    G        0      0        2 
   5  chr5_98879072     ZBoe    A    G        0      0        2 
   5  chr5_98879072     ZGre    A    G        0      0        2 
   5  chr5_98879072     ZHar    A    G        0      0        2 
   5  chr5_98879072   Sample    A    G        0      0        2 
   5  chr5_98884672     AAsi    C    A        0      0        2 
   5  chr5_98884672     AKia    C    A        0      0        2 
   5  chr5_98884672     AOna    C    A        0      0        2 
   5  chr5_98884672     ASom    C    A        0      0        2 
   5  chr5_98884672     HCab    C    A        0      0        2 
   5  chr5_98884672     HPrz    C    A        0      0        2 
   5  chr5_98884672     ZBoe    C    A      0.5      1        2 
   5  chr5_98884672     ZGre    C    A        0      0        2 
   5  chr5_98884672     ZHar    C    A        0      0        2 
   5  chr5_98884672   Sample    C    A        0      0        2 
   5  chr5_98886638     AAsi    A    C        0      0        2 
   5  chr5_98886638     AKia    A    C      0.5      1        2 
   5  chr5_98886638     AOna    A    C        0      0        2 
   5  chr5_98886638     ASom    A    C        0      0        2 
   5  chr5_98886638     HCab    A    C        0      0        2 
   5  chr5_98886638     HPrz    A    C        0      0        2 
   5  chr5_98886638     ZBoe    A    C        0      0        2 
   5  chr5_98886638     ZGre    A    C        0      0        2 
   5  chr5_98886638     ZHar    A    C        0      0        2 
   5  chr5_98886638   Sample    A    C        0      0        2 
   5  chr5_98892242     AAsi    G    A        0      0        2 
   5  chr5_98892242     AKia    G    A        0      0        2 
   5  chr5_98892242     AOna    G    A        0      0        2 
   5  chr5_98892242     ASom    G    A        0      0        2 
   5  chr5_98892242     HCab    G    A        1      2        2 
   5  chr5_98892242     HPrz    G    A        1      2        2 
   5  chr5_98892242     ZBoe    G    A        0      0        2 
   5  chr5_98892242     ZGre    G    A        0      0        2 
   5  chr5_98892242     ZHar    G    A        0      0        2 
   5  chr5_98892242   Sample    G    A        0      0        2 
   5  chr5_98893612     AAsi    A    G        0      0        2 
   5  chr5_98893612     AKia    A    G        0      0        2 
   5  chr5_98893612     AOna    A    G        0      0        2 
   5  chr5_98893612     ASom    A    G        0      0        2 
   5  chr5_98893612     HCab    A    G        0      0        2 
   5  chr5_98893612     HPrz    A    G        0      0        2 
   5  chr5_98893612     ZBoe    A    G      0.5      1        2 
   5  chr5_98893612     ZGre    A    G        0      0        2 
   5  chr5_98893612     ZHar    A    G        0      0        2 
   5  chr5_98893612   Sample    A    G        0      0        2 
   5  chr5_98893679     AAsi    T    C        0      0        2 
   5  chr5_98893679     AKia    T    C        0      0        2 
   5  chr5_98893679     AOna    T    C        0      0        2 
   5  chr5_98893679     ASom    T    C        0      0        2 
   5  chr5_98893679     HCab    T    C        0      0        2 
   5  chr5_98893679     HPrz    T    C        0      0        2 
   5  chr5_98893679     ZBoe    T    C      0.5      1        2 
   5  chr5_98893679     ZGre    T    C        0      0        2 
   5  chr5_98893679     ZHar    T    C        0      0        2 
   5  chr5_98893679   Sample    T    C        0      0        2 
   5  chr5_98897481     AAsi    G    A        0      0        2 
   5  chr5_98897481     AKia    G    A        0      0        2 
   5  chr5_98897481     AOna    G    A        0      0        2 
   5  chr5_98897481     ASom    G    A        0      0        2 
   5  chr5_98897481     HCab    G    A        0      0        2 
   5  chr5_98897481     HPrz    G    A        0      0        2 
   5  chr5_98897481     ZBoe    G    A        0      0        2 
   5  chr5_98897481     ZGre    G    A        0      0        2 
   5  chr5_98897481     ZHar    G    A        1      2        2 
   5  chr5_98897481   Sample    G    A        0      0        2 
   5  chr5_98897582     AAsi    G    T        0      0        2 
   5  chr5_98897582     AKia    G    T        0      0        2 
   5  chr5_98897582     AOna    G    T        0      0        2 
   5  chr5_98897582     ASom    G    T        0      0        2 
   5  chr5_98897582     HCab    G    T        0      0        2 
   5  chr5_98897582     HPrz    G    T        0      0        2 
   5  chr5_98897582     ZBoe    G    T        1      2        2 
   5  chr5_98897582     ZGre    G    T        0      0        2 
   5  chr5_98897582     ZHar    G    T        0      0        2 
   5  chr5_98897582   Sample    G    T        0      0        2 
   5  chr5_98900701     AAsi    T    G        0      0        2 
   5  chr5_98900701     AKia    T    G      0.5      1        2 
   5  chr5_98900701     AOna    T    G      0.5      1        2 
   5  chr5_98900701     ASom    T    G        0      0        2 
   5  chr5_98900701     HCab    T    G        0      0        2 
   5  chr5_98900701     HPrz    T    G        0      0        2 
   5  chr5_98900701     ZBoe    T    G        0      0        2 
   5  chr5_98900701     ZGre    T    G        0      0        2 
   5  chr5_98900701     ZHar    T    G        0      0        2 
   5  chr5_98900701   Sample    T    G        0      0        2 
   5  chr5_98902403     AAsi    A    C        1      2        2 
   5  chr5_98902403     AKia    A    C        0      0        2 
   5  chr5_98902403     AOna    A    C        0      0        2 
   5  chr5_98902403     ASom    A    C        1      2        2 
   5  chr5_98902403     HCab    A    C        0      0        2 
   5  chr5_98902403     HPrz    A    C        0      0        2 
   5  chr5_98902403     ZBoe    A    C        0      0        2 
   5  chr5_98902403     ZGre    A    C        0      0        2 
   5  chr5_98902403     ZHar    A    C        0      0        2 
   5  chr5_98902403   Sample    A    C        1      2        2 
   5  chr5_98903632     AAsi    C    T        0      0        2 
   5  chr5_98903632     AKia    C    T        1      2        2 
   5  chr5_98903632     AOna    C    T        1      2        2 
   5  chr5_98903632     ASom    C    T        0      0        2 
   5  chr5_98903632     HCab    C    T        1      2        2 
   5  chr5_98903632     HPrz    C    T        1      2        2 
   5  chr5_98903632     ZBoe    C    T        0      0        2 
   5  chr5_98903632     ZGre    C    T        0      0        2 
   5  chr5_98903632     ZHar    C    T        0      0        2 
   5  chr5_98903632   Sample    C    T        0      0        2 
   5  chr5_98910488     AAsi    G    A        0      0        2 
   5  chr5_98910488     AKia    G    A        1      2        2 
   5  chr5_98910488     AOna    G    A        1      2        2 
   5  chr5_98910488     ASom    G    A        0      0        2 
   5  chr5_98910488     HCab    G    A        1      2        2 
   5  chr5_98910488     HPrz    G    A        1      2        2 
   5  chr5_98910488     ZBoe    G    A        0      0        2 
   5  chr5_98910488     ZGre    G    A        0      0        2 
   5  chr5_98910488     ZHar    G    A        0      0        2 
   5  chr5_98910488   Sample    G    A        0      0        2 
   5  chr5_98913456     AAsi    T    C        0      0        2 
   5  chr5_98913456     AKia    T    C        0      0        2 
   5  chr5_98913456     AOna    T    C        0      0        2 
   5  chr5_98913456     ASom    T    C        0      0        2 
   5  chr5_98913456     HCab    T    C        0      0        2 
   5  chr5_98913456     HPrz    T    C        0      0        2 
   5  chr5_98913456     ZBoe    T    C        0      0        2 
   5  chr5_98913456     ZGre    T    C      0.5      1        2 
   5  chr5_98913456     ZHar    T    C        0      0        2 
   5  chr5_98913456   Sample    T    C        0      0        2 
   5  chr5_98916286     AAsi    T    C        0      0        2 
   5  chr5_98916286     AKia    T    C        0      0        2 
   5  chr5_98916286     AOna    T    C        0      0        2 
   5  chr5_98916286     ASom    T    C        0      0        2 
   5  chr5_98916286     HCab    T    C        1      2        2 
   5  chr5_98916286     HPrz    T    C        1      2        2 
   5  chr5_98916286     ZBoe    T    C        0      0        2 
   5  chr5_98916286     ZGre    T    C        0      0        2 
   5  chr5_98916286     ZHar    T    C        0      0        2 
   5  chr5_98916286   Sample    T    C        0      0        2 
   5  chr5_98917782     AAsi    A    G        0      0        2 
   5  chr5_98917782     AKia    A    G        0      0        2 
   5  chr5_98917782     AOna    A    G        0      0        2 
   5  chr5_98917782     ASom    A    G        0      0        2 
   5  chr5_98917782     HCab    A    G        0      0        2 
   5  chr5_98917782     HPrz    A    G        0      0        2 
   5  chr5_98917782     ZBoe    A    G        0      0        2 
   5  chr5_98917782     ZGre    A    G        1      2        2 
   5  chr5_98917782     ZHar    A    G        0      0        2 
   5  chr5_98917782   Sample    A    G        0      0        2 
   5  chr5_98939873     AAsi    G    A        0      0        2 
   5  chr5_98939873     AKia    G    A      0.5      1        2 
   5  chr5_98939873     AOna    G    A        0      0        2 
   5  chr5_98939873     ASom    G    A        0      0        2 
   5  chr5_98939873     HCab    G    A        1      2        2 
   5  chr5_98939873     HPrz    G    A        1      2        2 
   5  chr5_98939873     ZBoe    G    A        0      0        2 
   5  chr5_98939873     ZGre    G    A        0      0        2 
   5  chr5_98939873     ZHar    G    A        0      0        2 
   5  chr5_98939873   Sample    G    A        0      0        2 
   5  chr5_98949198     AAsi    C    T        0      0        2 
   5  chr5_98949198     AKia    C    T        0      0        2 
   5  chr5_98949198     AOna    C    T        0      0        2 
   5  chr5_98949198     ASom    C    T        0      0        2 
   5  chr5_98949198     HCab    C    T        1      2        2 
   5  chr5_98949198     HPrz    C    T      0.5      1        2 
   5  chr5_98949198     ZBoe    C    T        0      0        2 
   5  chr5_98949198     ZGre    C    T        0      0        2 
   5  chr5_98949198     ZHar    C    T        0      0        2 
   5  chr5_98949198   Sample    C    T        0      0        2 
   5  chr5_98950930     AAsi    T    C        0      0        2 
   5  chr5_98950930     AKia    T    C        0      0        2 
   5  chr5_98950930     AOna    T    C        0      0        2 
   5  chr5_98950930     ASom    T    C        0      0        2 
   5  chr5_98950930     HCab    T    C        0      0        2 
   5  chr5_98950930     HPrz    T    C        0      0        2 
   5  chr5_98950930     ZBoe    T    C        0      0        2 
   5  chr5_98950930     ZGre    T    C        0      0        2 
   5  chr5_98950930     ZHar    T    C      0.5      1        2 
   5  chr5_98950930   Sample    T    C        0      0        2 
   5  chr5_98951818     AAsi    G    A        0      0        2 
   5  chr5_98951818     AKia    G    A        0      0        2 
   5  chr5_98951818     AOna    G    A        0      0        2 
   5  chr5_98951818     ASom    G    A        0      0        2 
   5  chr5_98951818     HCab    G    A        0      0        2 
   5  chr5_98951818     HPrz    G    A        0      0        2 
   5  chr5_98951818     ZBoe    G    A        0      0        2 
   5  chr5_98951818     ZGre    G    A        0      0        2 
   5  chr5_98951818     ZHar    G    A      0.5      1        2 
   5  chr5_98951818   Sample    G    A        0      0        2 
   5  chr5_98952505     AAsi    C    T        0      0        2 
   5  chr5_98952505     AKia    C    T        0      0        2 
   5  chr5_98952505     AOna    C    T      0.5      1        2 
   5  chr5_98952505     ASom    C    T        0      0        2 
   5  chr5_98952505     HCab    C    T        0      0        2 
   5  chr5_98952505     HPrz    C    T        0      0        2 
   5  chr5_98952505     ZBoe    C    T        0      0        2 
   5  chr5_98952505     ZGre    C    T        0      0        2 
   5  chr5_98952505     ZHar    C    T        0      0        2 
   5  chr5_98952505   Sample    C    T        0      0        2 
   5  chr5_98956620     AAsi    A    G        0      0        2 
   5  chr5_98956620     AKia    A    G        0      0        2 
   5  chr5_98956620     AOna    A    G        0      0        2 
   5  chr5_98956620     ASom    A    G        0      0        2 
   5  chr5_98956620     HCab    A    G        0      0        2 
   5  chr5_98956620     HPrz    A    G        0      0        2 
   5  chr5_98956620     ZBoe    A    G        0      0        2 
   5  chr5_98956620     ZGre    A    G        0      0        2 
   5  chr5_98956620     ZHar    A    G      0.5      1        2 
   5  chr5_98956620   Sample    A    G        0      0        2 
   5  chr5_98966568     AAsi    A    G        0      0        2 
   5  chr5_98966568     AKia    A    G        0      0        2 
   5  chr5_98966568     AOna    A    G        0      0        2 
   5  chr5_98966568     ASom    A    G        1      2        2 
   5  chr5_98966568     HCab    A    G        0      0        2 
   5  chr5_98966568     HPrz    A    G        0      0        2 
   5  chr5_98966568     ZBoe    A    G        0      0        2 
   5  chr5_98966568     ZGre    A    G        0      0        2 
   5  chr5_98966568     ZHar    A    G        0      0        2 
   5  chr5_98966568   Sample    A    G        0      0        2 
   5  chr5_98974176     AAsi    G    A        0      0        2 
   5  chr5_98974176     AKia    G    A        0      0        2 
   5  chr5_98974176     AOna    G    A        0      0        2 
   5  chr5_98974176     ASom    G    A        0      0        2 
   5  chr5_98974176     HCab    G    A        0      0        2 
   5  chr5_98974176     HPrz    G    A        0      0        2 
   5  chr5_98974176     ZBoe    G    A        0      0        2 
   5  chr5_98974176     ZGre    G    A        0      0        2 
   5  chr5_98974176     ZHar    G    A        1      2        2 
   5  chr5_98974176   Sample    G    A        0      0        2 
   5  chr5_98975240     AAsi    G    A        0      0        2 
   5  chr5_98975240     AKia    G    A        0      0        2 
   5  chr5_98975240     AOna    G    A        0      0        2 
   5  chr5_98975240     ASom    G    A        0      0        2 
   5  chr5_98975240     HCab    G    A        1      2        2 
   5  chr5_98975240     HPrz    G    A        1      2        2 
   5  chr5_98975240     ZBoe    G    A        0      0        2 
   5  chr5_98975240     ZGre    G    A        0      0        2 
   5  chr5_98975240     ZHar    G    A        0      0        2 
   5  chr5_98975240   Sample    G    A        0      0        2 
   5  chr5_98977028     AAsi    G    A        0      0        2 
   5  chr5_98977028     AKia    G    A        0      0        2 
   5  chr5_98977028     AOna    G    A        0      0        2 
   5  chr5_98977028     ASom    G    A        0      0        2 
   5  chr5_98977028     HCab    G    A        1      2        2 
   5  chr5_98977028     HPrz    G    A        1      2        2 
   5  chr5_98977028     ZBoe    G    A        0      0        2 
   5  chr5_98977028     ZGre    G    A        0      0        2 
   5  chr5_98977028     ZHar    G    A        0      0        2 
   5  chr5_98977028   Sample    G    A        0      0        2 
   5  chr5_98979540     AAsi    G    C        0      0        2 
   5  chr5_98979540     AKia    G    C        0      0        2 
   5  chr5_98979540     AOna    G    C        0      0        2 
   5  chr5_98979540     ASom    G    C        0      0        2 
   5  chr5_98979540     HCab    G    C        1      2        2 
   5  chr5_98979540     HPrz    G    C        1      2        2 
   5  chr5_98979540     ZBoe    G    C        0      0        2 
   5  chr5_98979540     ZGre    G    C        0      0        2 
   5  chr5_98979540     ZHar    G    C        0      0        2 
   5  chr5_98979540   Sample    G    C        0      0        2 
   5  chr5_98982284     AAsi    G    A        0      0        2 
   5  chr5_98982284     AKia    G    A        0      0        2 
   5  chr5_98982284     AOna    G    A        0      0        2 
   5  chr5_98982284     ASom    G    A        0      0        2 
   5  chr5_98982284     HCab    G    A        1      2        2 
   5  chr5_98982284     HPrz    G    A        1      2        2 
   5  chr5_98982284     ZBoe    G    A        0      0        2 
   5  chr5_98982284     ZGre    G    A        0      0        2 
   5  chr5_98982284     ZHar    G    A        0      0        2 
   5  chr5_98982284   Sample    G    A        0      0        2 
   5  chr5_98982651     AAsi    C    G        0      0        2 
   5  chr5_98982651     AKia    C    G        0      0        2 
   5  chr5_98982651     AOna    C    G        0      0        2 
   5  chr5_98982651     ASom    C    G        0      0        2 
   5  chr5_98982651     HCab    C    G        0      0        2 
   5  chr5_98982651     HPrz    C    G        0      0        2 
   5  chr5_98982651     ZBoe    C    G      0.5      1        2 
   5  chr5_98982651     ZGre    C    G        0      0        2 
   5  chr5_98982651     ZHar    C    G        0      0        2 
   5  chr5_98982651   Sample    C    G        0      0        2 
   5  chr5_98992493     AAsi    T    C        0      0        2 
   5  chr5_98992493     AKia    T    C        0      0        2 
   5  chr5_98992493     AOna    T    C        0      0        2 
   5  chr5_98992493     ASom    T    C        0      0        2 
   5  chr5_98992493     HCab    T    C        0      0        2 
   5  chr5_98992493     HPrz    T    C        0      0        2 
   5  chr5_98992493     ZBoe    T    C        0      0        2 
   5  chr5_98992493     ZGre    T    C        1      2        2 
   5  chr5_98992493     ZHar    T    C        0      0        2 
   5  chr5_98992493   Sample    T    C        0      0        2 
   5  chr5_98993193     AAsi    A    C        0      0        2 
   5  chr5_98993193     AKia    A    C        0      0        2 
   5  chr5_98993193     AOna    A    C        0      0        2 
   5  chr5_98993193     ASom    A    C        0      0        2 
   5  chr5_98993193     HCab    A    C        1      2        2 
   5  chr5_98993193     HPrz    A    C        1      2        2 
   5  chr5_98993193     ZBoe    A    C        0      0        2 
   5  chr5_98993193     ZGre    A    C        0      0        2 
   5  chr5_98993193     ZHar    A    C        0      0        2 
   5  chr5_98993193   Sample    A    C        0      0        2 
   5  chr5_99014035     AAsi    C    T        0      0        2 
   5  chr5_99014035     AKia    C    T        0      0        2 
   5  chr5_99014035     AOna    C    T      0.5      1        2 
   5  chr5_99014035     ASom    C    T        0      0        2 
   5  chr5_99014035     HCab    C    T        0      0        2 
   5  chr5_99014035     HPrz    C    T        0      0        2 
   5  chr5_99014035     ZBoe    C    T        0      0        2 
   5  chr5_99014035     ZGre    C    T        0      0        2 
   5  chr5_99014035     ZHar    C    T        0      0        2 
   5  chr5_99014035   Sample    C    T        0      0        2 
   5  chr5_99014391     AAsi    G    C        0      0        2 
   5  chr5_99014391     AKia    G    C        0      0        2 
   5  chr5_99014391     AOna    G    C        0      0        2 
   5  chr5_99014391     ASom    G    C        0      0        2 
   5  chr5_99014391     HCab    G    C        1      2        2 
   5  chr5_99014391     HPrz    G    C        1      2        2 
   5  chr5_99014391     ZBoe    G    C        0      0        2 
   5  chr5_99014391     ZGre    G    C        0      0        2 
   5  chr5_99014391     ZHar    G    C        0      0        2 
   5  chr5_99014391   Sample    G    C        0      0        2 
   5  chr5_99022520     AAsi    T    C        0      0        2 
   5  chr5_99022520     AKia    T    C        0      0        2 
   5  chr5_99022520     AOna    T    C      0.5      1        2 
   5  chr5_99022520     ASom    T    C        0      0        2 
   5  chr5_99022520     HCab    T    C        0      0        2 
   5  chr5_99022520     HPrz    T    C        0      0        2 
   5  chr5_99022520     ZBoe    T    C        0      0        2 
   5  chr5_99022520     ZGre    T    C        0      0        2 
   5  chr5_99022520     ZHar    T    C        0      0        2 
   5  chr5_99022520   Sample    T    C        0      0        2 
   5  chr5_99038978     AAsi    T    C        1      2        2 
   5  chr5_99038978     AKia    T    C        0      0        2 
   5  chr5_99038978     AOna    T    C        0      0        2 
   5  chr5_99038978     ASom    T    C        0      0        2 
   5  chr5_99038978     HCab    T    C        0      0        2 
   5  chr5_99038978     HPrz    T    C        0      0        2 
   5  chr5_99038978     ZBoe    T    C        0      0        2 
   5  chr5_99038978     ZGre    T    C        0      0        2 
   5  chr5_99038978     ZHar    T    C        0      0        2 
   5  chr5_99038978   Sample    T    C        0      0        2 
   5  chr5_99041942     AAsi    T    C        0      0        2 
   5  chr5_99041942     AKia    T    C        0      0        2 
   5  chr5_99041942     AOna    T    C        0      0        2 
   5  chr5_99041942     ASom    T    C        0      0        2 
   5  chr5_99041942     HCab    T    C        0      0        2 
   5  chr5_99041942     HPrz    T    C        0      0        2 
   5  chr5_99041942     ZBoe    T    C        0      0        2 
   5  chr5_99041942     ZGre    T    C        0      0        2 
   5  chr5_99041942     ZHar    T    C        1      2        2 
   5  chr5_99041942   Sample    T    C        0      0        2 
   5  chr5_99044937     AAsi    T    C        0      0        2 
   5  chr5_99044937     AKia    T    C        0      0        2 
   5  chr5_99044937     AOna    T    C        0      0        2 
   5  chr5_99044937     ASom    T    C        0      0        2 
   5  chr5_99044937     HCab    T    C        1      2        2 
   5  chr5_99044937     HPrz    T    C        1      2        2 
   5  chr5_99044937     ZBoe    T    C        0      0        2 
   5  chr5_99044937     ZGre    T    C        0      0        2 
   5  chr5_99044937     ZHar    T    C        0      0        2 
   5  chr5_99044937   Sample    T    C        0      0        2 
   5  chr5_99047828     AAsi    T    C        0      0        2 
   5  chr5_99047828     AKia    T    C        0      0        2 
   5  chr5_99047828     AOna    T    C        0      0        2 
   5  chr5_99047828     ASom    T    C        0      0        2 
   5  chr5_99047828     HCab    T    C        0      0        2 
   5  chr5_99047828     HPrz    T    C        0      0        2 
   5  chr5_99047828     ZBoe    T    C      0.5      1        2 
   5  chr5_99047828     ZGre    T    C        0      0        2 
   5  chr5_99047828     ZHar    T    C        0      0        2 
   5  chr5_99047828   Sample    T    C        0      0        2 
   5  chr5_99049237     AAsi    T    C        0      0        2 
   5  chr5_99049237     AKia    T    C        0      0        2 
   5  chr5_99049237     AOna    T    C        0      0        2 
   5  chr5_99049237     ASom    T    C        0      0        2 
   5  chr5_99049237     HCab    T    C      0.5      1        2 
   5  chr5_99049237     HPrz    T    C        1      2        2 
   5  chr5_99049237     ZBoe    T    C        0      0        2 
   5  chr5_99049237     ZGre    T    C        0      0        2 
   5  chr5_99049237     ZHar    T    C        0      0        2 
   5  chr5_99049237   Sample    T    C        0      0        2 
   5  chr5_99051534     AAsi    A    G        0      0        2 
   5  chr5_99051534     AKia    A    G        0      0        2 
   5  chr5_99051534     AOna    A    G      0.5      1        2 
   5  chr5_99051534     ASom    A    G        0      0        2 
   5  chr5_99051534     HCab    A    G        0      0        2 
   5  chr5_99051534     HPrz    A    G        0      0        2 
   5  chr5_99051534     ZBoe    A    G        0      0        2 
   5  chr5_99051534     ZGre    A    G        0      0        2 
   5  chr5_99051534     ZHar    A    G        0      0        2 
   5  chr5_99051534   Sample    A    G        0      0        2 
   5  chr5_99055298     AAsi    T    C        0      0        2 
   5  chr5_99055298     AKia    T    C        0      0        2 
   5  chr5_99055298     AOna    T    C        0      0        2 
   5  chr5_99055298     ASom    T    C        0      0        2 
   5  chr5_99055298     HCab    T    C        0      0        2 
   5  chr5_99055298     HPrz    T    C        0      0        2 
   5  chr5_99055298     ZBoe    T    C      0.5      1        2 
   5  chr5_99055298     ZGre    T    C        0      0        2 
   5  chr5_99055298     ZHar    T    C        0      0        2 
   5  chr5_99055298   Sample    T    C        0      0        2 
   5  chr5_99055758     AAsi    A    G        0      0        2 
   5  chr5_99055758     AKia    A    G        0      0        2 
   5  chr5_99055758     AOna    A    G        0      0        2 
   5  chr5_99055758     ASom    A    G        1      2        2 
   5  chr5_99055758     HCab    A    G        0      0        2 
   5  chr5_99055758     HPrz    A    G        0      0        2 
   5  chr5_99055758     ZBoe    A    G        0      0        2 
   5  chr5_99055758     ZGre    A    G        0      0        2 
   5  chr5_99055758     ZHar    A    G        0      0        2 
   5  chr5_99055758   Sample    A    G        0      0        2 
   5  chr5_99060119     AAsi    A    G        0      0        2 
   5  chr5_99060119     AKia    A    G        0      0        2 
   5  chr5_99060119     AOna    A    G        0      0        2 
   5  chr5_99060119     ASom    A    G        1      2        2 
   5  chr5_99060119     HCab    A    G        0      0        2 
   5  chr5_99060119     HPrz    A    G        0      0        2 
   5  chr5_99060119     ZBoe    A    G        0      0        2 
   5  chr5_99060119     ZGre    A    G        0      0        2 
   5  chr5_99060119     ZHar    A    G        0      0        2 
   5  chr5_99060119   Sample    A    G        0      0        2 
   5  chr5_99071601     AAsi    C    T        0      0        2 
   5  chr5_99071601     AKia    C    T        0      0        2 
   5  chr5_99071601     AOna    C    T        0      0        2 
   5  chr5_99071601     ASom    C    T        0      0        2 
   5  chr5_99071601     HCab    C    T      0.5      1        2 
   5  chr5_99071601     HPrz    C    T        1      2        2 
   5  chr5_99071601     ZBoe    C    T        0      0        2 
   5  chr5_99071601     ZGre    C    T        0      0        2 
   5  chr5_99071601     ZHar    C    T        0      0        2 
   5  chr5_99071601   Sample    C    T        0      0        2 
   5  chr5_99071925     AAsi    A    G        0      0        2 
   5  chr5_99071925     AKia    A    G        0      0        2 
   5  chr5_99071925     AOna    A    G        0      0        2 
   5  chr5_99071925     ASom    A    G        1      2        2 
   5  chr5_99071925     HCab    A    G        0      0        2 
   5  chr5_99071925     HPrz    A    G        0      0        2 
   5  chr5_99071925     ZBoe    A    G        0      0        2 
   5  chr5_99071925     ZGre    A    G        0      0        2 
   5  chr5_99071925     ZHar    A    G        0      0        2 
   5  chr5_99071925   Sample    A    G        0      0        2 
   5  chr5_99074453     AAsi    G    A        0      0        2 
   5  chr5_99074453     AKia    G    A        0      0        2 
   5  chr5_99074453     AOna    G    A        0      0        2 
   5  chr5_99074453     ASom    G    A        0      0        2 
   5  chr5_99074453     HCab    G    A      0.5      1        2 
   5  chr5_99074453     HPrz    G    A        1      2        2 
   5  chr5_99074453     ZBoe    G    A        0      0        2 
   5  chr5_99074453     ZGre    G    A        0      0        2 
   5  chr5_99074453     ZHar    G    A        0      0        2 
   5  chr5_99074453   Sample    G    A        0      0        2 
   5  chr5_99079178     AAsi    G    C        0      0        2 
   5  chr5_99079178     AKia    G    C        0      0        2 
   5  chr5_99079178     AOna    G    C        0      0        2 
   5  chr5_99079178     ASom    G    C        0      0        2 
   5  chr5_99079178     HCab    G    C      0.5      1        2 
   5  chr5_99079178     HPrz    G    C      0.5      1        2 
   5  chr5_99079178     ZBoe    G    C        0      0        2 
   5  chr5_99079178     ZGre    G    C        0      0        2 
   5  chr5_99079178     ZHar    G    C        0      0        2 
   5  chr5_99079178   Sample    G    C        0      0        2 
   5  chr5_99079878     AAsi    T    G        0      0        2 
   5  chr5_99079878     AKia    T    G        0      0        2 
   5  chr5_99079878     AOna    T    G        0      0        2 
   5  chr5_99079878     ASom    T    G        0      0        2 
   5  chr5_99079878     HCab    T    G        1      2        2 
   5  chr5_99079878     HPrz    T    G        1      2        2 
   5  chr5_99079878     ZBoe    T    G        0      0        2 
   5  chr5_99079878     ZGre    T    G        0      0        2 
   5  chr5_99079878     ZHar    T    G        0      0        2 
   5  chr5_99079878   Sample    T    G        0      0        2 
   5  chr5_99085087     AAsi    A    G        0      0        2 
   5  chr5_99085087     AKia    A    G        0      0        2 
   5  chr5_99085087     AOna    A    G        0      0        2 
   5  chr5_99085087     ASom    A    G        0      0        2 
   5  chr5_99085087     HCab    A    G        0      0        2 
   5  chr5_99085087     HPrz    A    G        0      0        2 
   5  chr5_99085087     ZBoe    A    G        0      0        2 
   5  chr5_99085087     ZGre    A    G        1      2        2 
   5  chr5_99085087     ZHar    A    G        0      0        2 
   5  chr5_99085087   Sample    A    G        0      0        2 
   5  chr5_99087424     AAsi    T    C        0      0        2 
   5  chr5_99087424     AKia    T    C        0      0        2 
   5  chr5_99087424     AOna    T    C        0      0        2 
   5  chr5_99087424     ASom    T    C        0      0        2 
   5  chr5_99087424     HCab    T    C        0      0        2 
   5  chr5_99087424     HPrz    T    C        0      0        2 
   5  chr5_99087424     ZBoe    T    C        0      0        2 
   5  chr5_99087424     ZGre    T    C        0      0        2 
   5  chr5_99087424     ZHar    T    C      0.5      1        2 
   5  chr5_99087424   Sample    T    C        0      0        2 
   5  chr5_99094871     AAsi    C    T        0      0        2 
   5  chr5_99094871     AKia    C    T        0      0        2 
   5  chr5_99094871     AOna    C    T        0      0        2 
   5  chr5_99094871     ASom    C    T        0      0        2 
   5  chr5_99094871     HCab    C    T        0      0        2 
   5  chr5_99094871     HPrz    C    T      0.5      1        2 
   5  chr5_99094871     ZBoe    C    T        0      0        2 
   5  chr5_99094871     ZGre    C    T        0      0        2 
   5  chr5_99094871     ZHar    C    T        0      0        2 
   5  chr5_99094871   Sample    C    T        0      0        2 
   5  chr5_99095491     AAsi    G    C        0      0        2 
   5  chr5_99095491     AKia    G    C        0      0        2 
   5  chr5_99095491     AOna    G    C        0      0        2 
   5  chr5_99095491     ASom    G    C        0      0        2 
   5  chr5_99095491     HCab    G    C        0      0        2 
   5  chr5_99095491     HPrz    G    C        0      0        2 
   5  chr5_99095491     ZBoe    G    C      0.5      1        2 
   5  chr5_99095491     ZGre    G    C        0      0        2 
   5  chr5_99095491     ZHar    G    C        0      0        2 
   5  chr5_99095491   Sample    G    C        0      0        2 
   5  chr5_99096702     AAsi    A    G        0      0        2 
   5  chr5_99096702     AKia    A    G        0      0        2 
   5  chr5_99096702     AOna    A    G        0      0        2 
   5  chr5_99096702     ASom    A    G        0      0        2 
   5  chr5_99096702     HCab    A    G        1      2        2 
   5  chr5_99096702     HPrz    A    G        1      2        2 
   5  chr5_99096702     ZBoe    A    G        0      0        2 
   5  chr5_99096702     ZGre    A    G        0      0        2 
   5  chr5_99096702     ZHar    A    G        0      0        2 
   5  chr5_99096702   Sample    A    G        0      0        2 
   5  chr5_99102667     AAsi    C    A        0      0        2 
   5  chr5_99102667     AKia    C    A        0      0        2 
   5  chr5_99102667     AOna    C    A        0      0        2 
   5  chr5_99102667     ASom    C    A        0      0        2 
   5  chr5_99102667     HCab    C    A        1      2        2 
   5  chr5_99102667     HPrz    C    A        1      2        2 
   5  chr5_99102667     ZBoe    C    A        0      0        2 
   5  chr5_99102667     ZGre    C    A        0      0        2 
   5  chr5_99102667     ZHar    C    A        0      0        2 
   5  chr5_99102667   Sample    C    A        0      0        2 
   5  chr5_99103523     AAsi    A    G        0      0        2 
   5  chr5_99103523     AKia    A    G        0      0        2 
   5  chr5_99103523     AOna    A    G        0      0        2 
   5  chr5_99103523     ASom    A    G        0      0        2 
   5  chr5_99103523     HCab    A    G        0      0        2 
   5  chr5_99103523     HPrz    A    G        0      0        2 
   5  chr5_99103523     ZBoe    A    G      0.5      1        2 
   5  chr5_99103523     ZGre    A    G        0      0        2 
   5  chr5_99103523     ZHar    A    G        0      0        2 
   5  chr5_99103523   Sample    A    G        0      0        2 
   5  chr5_99107274     AAsi    G    A        0      0        2 
   5  chr5_99107274     AKia    G    A        0      0        2 
   5  chr5_99107274     AOna    G    A        0      0        2 
   5  chr5_99107274     ASom    G    A        0      0        2 
   5  chr5_99107274     HCab    G    A        1      2        2 
   5  chr5_99107274     HPrz    G    A        1      2        2 
   5  chr5_99107274     ZBoe    G    A        0      0        2 
   5  chr5_99107274     ZGre    G    A        0      0        2 
   5  chr5_99107274     ZHar    G    A        0      0        2 
   5  chr5_99107274   Sample    G    A        0      0        2 
   5  chr5_99112944     AAsi    G    A        0      0        2 
   5  chr5_99112944     AKia    G    A        1      2        2 
   5  chr5_99112944     AOna    G    A        0      0        2 
   5  chr5_99112944     ASom    G    A        0      0        2 
   5  chr5_99112944     HCab    G    A        0      0        2 
   5  chr5_99112944     HPrz    G    A        0      0        2 
   5  chr5_99112944     ZBoe    G    A        0      0        2 
   5  chr5_99112944     ZGre    G    A        0      0        2 
   5  chr5_99112944     ZHar    G    A        0      0        2 
   5  chr5_99112944   Sample    G    A        0      0        2 
   5  chr5_99115716     AAsi    G    A        0      0        2 
   5  chr5_99115716     AKia    G    A        0      0        2 
   5  chr5_99115716     AOna    G    A        0      0        2 
   5  chr5_99115716     ASom    G    A        0      0        2 
   5  chr5_99115716     HCab    G    A        1      2        2 
   5  chr5_99115716     HPrz    G    A        1      2        2 
   5  chr5_99115716     ZBoe    G    A        0      0        2 
   5  chr5_99115716     ZGre    G    A        0      0        2 
   5  chr5_99115716     ZHar    G    A        0      0        2 
   5  chr5_99115716   Sample    G    A        0      0        2 
   5  chr5_99123379     AAsi    C    T        0      0        2 
   5  chr5_99123379     AKia    C    T        0      0        2 
   5  chr5_99123379     AOna    C    T        0      0        2 
   5  chr5_99123379     ASom    C    T        0      0        2 
   5  chr5_99123379     HCab    C    T        1      2        2 
   5  chr5_99123379     HPrz    C    T      0.5      1        2 
   5  chr5_99123379     ZBoe    C    T        0      0        2 
   5  chr5_99123379     ZGre    C    T        0      0        2 
   5  chr5_99123379     ZHar    C    T        0      0        2 
   5  chr5_99123379   Sample    C    T        0      0        2 
   5  chr5_99125437     AAsi    G    A        0      0        2 
   5  chr5_99125437     AKia    G    A        0      0        2 
   5  chr5_99125437     AOna    G    A        0      0        2 
   5  chr5_99125437     ASom    G    A        0      0        2 
   5  chr5_99125437     HCab    G    A        1      2        2 
   5  chr5_99125437     HPrz    G    A        1      2        2 
   5  chr5_99125437     ZBoe    G    A        0      0        2 
   5  chr5_99125437     ZGre    G    A        0      0        2 
   5  chr5_99125437     ZHar    G    A        0      0        2 
   5  chr5_99125437   Sample    G    A        0      0        2 
   5  chr5_99138654     AAsi    A    C        0      0        2 
   5  chr5_99138654     AKia    A    C        0      0        2 
   5  chr5_99138654     AOna    A    C        0      0        2 
   5  chr5_99138654     ASom    A    C        0      0        2 
   5  chr5_99138654     HCab    A    C        1      2        2 
   5  chr5_99138654     HPrz    A    C        1      2        2 
   5  chr5_99138654     ZBoe    A    C        0      0        2 
   5  chr5_99138654     ZGre    A    C        0      0        2 
   5  chr5_99138654     ZHar    A    C        0      0        2 
   5  chr5_99138654   Sample    A    C        0      0        2 
   5  chr5_99146927     AAsi    T    C        0      0        2 
   5  chr5_99146927     AKia    T    C        0      0        2 
   5  chr5_99146927     AOna    T    C      0.5      1        2 
   5  chr5_99146927     ASom    T    C        0      0        2 
   5  chr5_99146927     HCab    T    C        0      0        2 
   5  chr5_99146927     HPrz    T    C        0      0        2 
   5  chr5_99146927     ZBoe    T    C        0      0        2 
   5  chr5_99146927     ZGre    T    C        0      0        2 
   5  chr5_99146927     ZHar    T    C        0      0        2 
   5  chr5_99146927   Sample    T    C        0      0        2 
   5  chr5_99152638     AAsi    T    C        0      0        2 
   5  chr5_99152638     AKia    T    C        1      2        2 
   5  chr5_99152638     AOna    T    C      0.5      1        2 
   5  chr5_99152638     ASom    T    C        0      0        2 
   5  chr5_99152638     HCab    T    C        0      0        2 
   5  chr5_99152638     HPrz    T    C        0      0        2 
   5  chr5_99152638     ZBoe    T    C        0      0        2 
   5  chr5_99152638     ZGre    T    C        0      0        2 
   5  chr5_99152638     ZHar    T    C        0      0        2 
   5  chr5_99152638   Sample    T    C        0      0        2 
   5  chr5_99165150     AAsi    T    C        0      0        2 
   5  chr5_99165150     AKia    T    C        0      0        2 
   5  chr5_99165150     AOna    T    C        0      0        2 
   5  chr5_99165150     ASom    T    C        0      0        2 
   5  chr5_99165150     HCab    T    C        0      0        2 
   5  chr5_99165150     HPrz    T    C        0      0        2 
   5  chr5_99165150     ZBoe    T    C      0.5      1        2 
   5  chr5_99165150     ZGre    T    C        0      0        2 
   5  chr5_99165150     ZHar    T    C        0      0        2 
   5  chr5_99165150   Sample    T    C        0      0        2 
   5  chr5_99166538     AAsi    A    G        0      0        2 
   5  chr5_99166538     AKia    A    G        0      0        2 
   5  chr5_99166538     AOna    A    G        0      0        2 
   5  chr5_99166538     ASom    A    G        0      0        2 
   5  chr5_99166538     HCab    A    G        1      2        2 
   5  chr5_99166538     HPrz    A    G        1      2        2 
   5  chr5_99166538     ZBoe    A    G        0      0        2 
   5  chr5_99166538     ZGre    A    G        0      0        2 
   5  chr5_99166538     ZHar    A    G        0      0        2 
   5  chr5_99166538   Sample    A    G        0      0        2 
   5  chr5_99167095     AAsi    G    A        0      0        2 
   5  chr5_99167095     AKia    G    A        1      2        2 
   5  chr5_99167095     AOna    G    A        1      2        2 
   5  chr5_99167095     ASom    G    A        0      0        2 
   5  chr5_99167095     HCab    G    A        0      0        2 
   5  chr5_99167095     HPrz    G    A        0      0        2 
   5  chr5_99167095     ZBoe    G    A        0      0        2 
   5  chr5_99167095     ZGre    G    A        0      0        2 
   5  chr5_99167095     ZHar    G    A        0      0        2 
   5  chr5_99167095   Sample    G    A        0      0        2 
   5  chr5_99170414     AAsi    A    C        0      0        2 
   5  chr5_99170414     AKia    A    C        0      0        2 
   5  chr5_99170414     AOna    A    C        0      0        2 
   5  chr5_99170414     ASom    A    C        0      0        2 
   5  chr5_99170414     HCab    A    C        0      0        2 
   5  chr5_99170414     HPrz    A    C      0.5      1        2 
   5  chr5_99170414     ZBoe    A    C        0      0        2 
   5  chr5_99170414     ZGre    A    C        0      0        2 
   5  chr5_99170414     ZHar    A    C        0      0        2 
   5  chr5_99170414   Sample    A    C        0      0        2 
   5  chr5_99174040     AAsi    A    G        0      0        2 
   5  chr5_99174040     AKia    A    G        0      0        2 
   5  chr5_99174040     AOna    A    G        0      0        2 
   5  chr5_99174040     ASom    A    G        0      0        2 
   5  chr5_99174040     HCab    A    G        1      2        2 
   5  chr5_99174040     HPrz    A    G        1      2        2 
   5  chr5_99174040     ZBoe    A    G        0      0        2 
   5  chr5_99174040     ZGre    A    G        0      0        2 
   5  chr5_99174040     ZHar    A    G        0      0        2 
   5  chr5_99174040   Sample    A    G        0      0        2 
   5  chr5_99174480     AAsi    A    G        0      0        2 
   5  chr5_99174480     AKia    A    G        1      2        2 
   5  chr5_99174480     AOna    A    G        0      0        2 
   5  chr5_99174480     ASom    A    G        0      0        2 
   5  chr5_99174480     HCab    A    G        0      0        2 
   5  chr5_99174480     HPrz    A    G        0      0        2 
   5  chr5_99174480     ZBoe    A    G        0      0        2 
   5  chr5_99174480     ZGre    A    G        0      0        2 
   5  chr5_99174480     ZHar    A    G        0      0        2 
   5  chr5_99174480   Sample    A    G        0      0        2 
   5  chr5_99179883     AAsi    T    C        0      0        2 
   5  chr5_99179883     AKia    T    C        0      0        2 
   5  chr5_99179883     AOna    T    C        0      0        2 
   5  chr5_99179883     ASom    T    C        0      0        2 
   5  chr5_99179883     HCab    T    C      0.5      1        2 
   5  chr5_99179883     HPrz    T    C        0      0        2 
   5  chr5_99179883     ZBoe    T    C        0      0        2 
   5  chr5_99179883     ZGre    T    C        0      0        2 
   5  chr5_99179883     ZHar    T    C        0      0        2 
   5  chr5_99179883   Sample    T    C        0      0        2 
   5  chr5_99187998     AAsi    T    C        0      0        2 
   5  chr5_99187998     AKia    T    C        1      2        2 
   5  chr5_99187998     AOna    T    C        0      0        2 
   5  chr5_99187998     ASom    T    C        0      0        2 
   5  chr5_99187998     HCab    T    C        0      0        2 
   5  chr5_99187998     HPrz    T    C        0      0        2 
   5  chr5_99187998     ZBoe    T    C        0      0        2 
   5  chr5_99187998     ZGre    T    C        0      0        2 
   5  chr5_99187998     ZHar    T    C        0      0        2 
   5  chr5_99187998   Sample    T    C        0      0        2 
   5  chr5_99188432     AAsi    T    A        0      0        2 
   5  chr5_99188432     AKia    T    A        0      0        2 
   5  chr5_99188432     AOna    T    A        0      0        2 
   5  chr5_99188432     ASom    T    A        0      0        2 
   5  chr5_99188432     HCab    T    A        0      0        2 
   5  chr5_99188432     HPrz    T    A        0      0        2 
   5  chr5_99188432     ZBoe    T    A      0.5      1        2 
   5  chr5_99188432     ZGre    T    A        0      0        2 
   5  chr5_99188432     ZHar    T    A        0      0        2 
   5  chr5_99188432   Sample    T    A        0      0        2 
   5  chr5_99191280     AAsi    A    G        1      2        2 
   5  chr5_99191280     AKia    A    G        0      0        2 
   5  chr5_99191280     AOna    A    G        0      0        2 
   5  chr5_99191280     ASom    A    G        1      2        2 
   5  chr5_99191280     HCab    A    G        0      0        2 
   5  chr5_99191280     HPrz    A    G        0      0        2 
   5  chr5_99191280     ZBoe    A    G        0      0        2 
   5  chr5_99191280     ZGre    A    G        0      0        2 
   5  chr5_99191280     ZHar    A    G        0      0        2 
   5  chr5_99191280   Sample    A    G        1      2        2 
   5  chr5_99193775     AAsi    T    C        0      0        2 
   5  chr5_99193775     AKia    T    C        1      2        2 
   5  chr5_99193775     AOna    T    C      0.5      1        2 
   5  chr5_99193775     ASom    T    C        0      0        2 
   5  chr5_99193775     HCab    T    C        0      0        2 
   5  chr5_99193775     HPrz    T    C        0      0        2 
   5  chr5_99193775     ZBoe    T    C        0      0        2 
   5  chr5_99193775     ZGre    T    C        0      0        2 
   5  chr5_99193775     ZHar    T    C        0      0        2 
   5  chr5_99193775   Sample    T    C        1      2        2 
   5  chr5_99198849     AAsi    G    C        0      0        2 
   5  chr5_99198849     AKia    G    C        0      0        2 
   5  chr5_99198849     AOna    G    C        0      0        2 
   5  chr5_99198849     ASom    G    C        0      0        2 
   5  chr5_99198849     HCab    G    C        1      2        2 
   5  chr5_99198849     HPrz    G    C        1      2        2 
   5  chr5_99198849     ZBoe    G    C        0      0        2 
   5  chr5_99198849     ZGre    G    C        0      0        2 
   5  chr5_99198849     ZHar    G    C        0      0        2 
   5  chr5_99198849   Sample    G    C        0      0        2 
   5  chr5_99205572     AAsi    C    T        0      0        2 
   5  chr5_99205572     AKia    C    T        0      0        2 
   5  chr5_99205572     AOna    C    T        0      0        2 
   5  chr5_99205572     ASom    C    T        0      0        2 
   5  chr5_99205572     HCab    C    T        1      2        2 
   5  chr5_99205572     HPrz    C    T        1      2        2 
   5  chr5_99205572     ZBoe    C    T        0      0        2 
   5  chr5_99205572     ZGre    C    T        0      0        2 
   5  chr5_99205572     ZHar    C    T        0      0        2 
   5  chr5_99205572   Sample    C    T        0      0        2 
   5  chr5_99226693     AAsi    T    C        0      0        2 
   5  chr5_99226693     AKia    T    C        0      0        2 
   5  chr5_99226693     AOna    T    C        0      0        2 
   5  chr5_99226693     ASom    T    C        0      0        2 
   5  chr5_99226693     HCab    T    C        0      0        2 
   5  chr5_99226693     HPrz    T    C        0      0        2 
   5  chr5_99226693     ZBoe    T    C        0      0        2 
   5  chr5_99226693     ZGre    T    C        0      0        2 
   5  chr5_99226693     ZHar    T    C        1      2        2 
   5  chr5_99226693   Sample    T    C        0      0        2 
   5  chr5_99228794     AAsi    C    G        0      0        2 
   5  chr5_99228794     AKia    C    G        0      0        2 
   5  chr5_99228794     AOna    C    G        0      0        2 
   5  chr5_99228794     ASom    C    G        0      0        2 
   5  chr5_99228794     HCab    C    G        0      0        2 
   5  chr5_99228794     HPrz    C    G        0      0        2 
   5  chr5_99228794     ZBoe    C    G        0      0        2 
   5  chr5_99228794     ZGre    C    G        1      2        2 
   5  chr5_99228794     ZHar    C    G        0      0        2 
   5  chr5_99228794   Sample    C    G        0      0        2 
   5  chr5_99231528     AAsi    T    C        0      0        2 
   5  chr5_99231528     AKia    T    C        0      0        2 
   5  chr5_99231528     AOna    T    C        0      0        2 
   5  chr5_99231528     ASom    T    C        0      0        2 
   5  chr5_99231528     HCab    T    C        1      2        2 
   5  chr5_99231528     HPrz    T    C        1      2        2 
   5  chr5_99231528     ZBoe    T    C        0      0        2 
   5  chr5_99231528     ZGre    T    C        0      0        2 
   5  chr5_99231528     ZHar    T    C        0      0        2 
   5  chr5_99231528   Sample    T    C        0      0        2 
   5  chr5_99231707     AAsi    G    C        0      0        2 
   5  chr5_99231707     AKia    G    C        0      0        2 
   5  chr5_99231707     AOna    G    C        0      0        2 
   5  chr5_99231707     ASom    G    C        0      0        2 
   5  chr5_99231707     HCab    G    C        1      2        2 
   5  chr5_99231707     HPrz    G    C        1      2        2 
   5  chr5_99231707     ZBoe    G    C        0      0        2 
   5  chr5_99231707     ZGre    G    C        0      0        2 
   5  chr5_99231707     ZHar    G    C        0      0        2 
   5  chr5_99231707   Sample    G    C        0      0        2 
   5  chr5_99233126     AAsi    G    C        0      0        2 
   5  chr5_99233126     AKia    G    C        0      0        2 
   5  chr5_99233126     AOna    G    C        0      0        2 
   5  chr5_99233126     ASom    G    C        0      0        2 
   5  chr5_99233126     HCab    G    C        0      0        2 
   5  chr5_99233126     HPrz    G    C        0      0        2 
   5  chr5_99233126     ZBoe    G    C        1      2        2 
   5  chr5_99233126     ZGre    G    C        1      2        2 
   5  chr5_99233126     ZHar    G    C        1      2        2 
   5  chr5_99233126   Sample    G    C        0      0        2 
   5  chr5_99241941     AAsi    T    A        0      0        2 
   5  chr5_99241941     AKia    T    A        0      0        2 
   5  chr5_99241941     AOna    T    A        0      0        2 
   5  chr5_99241941     ASom    T    A        0      0        2 
   5  chr5_99241941     HCab    T    A        0      0        2 
   5  chr5_99241941     HPrz    T    A        0      0        2 
   5  chr5_99241941     ZBoe    T    A        1      2        2 
   5  chr5_99241941     ZGre    T    A        0      0        2 
   5  chr5_99241941     ZHar    T    A        0      0        2 
   5  chr5_99241941   Sample    T    A        0      0        2 
   5  chr5_99242369     AAsi    T    C        0      0        2 
   5  chr5_99242369     AKia    T    C        0      0        2 
   5  chr5_99242369     AOna    T    C      0.5      1        2 
   5  chr5_99242369     ASom    T    C        0      0        2 
   5  chr5_99242369     HCab    T    C        0      0        2 
   5  chr5_99242369     HPrz    T    C        0      0        2 
   5  chr5_99242369     ZBoe    T    C        0      0        2 
   5  chr5_99242369     ZGre    T    C        0      0        2 
   5  chr5_99242369     ZHar    T    C        0      0        2 
   5  chr5_99242369   Sample    T    C        0      0        2 
   5  chr5_99246209     AAsi    A    T        0      0        2 
   5  chr5_99246209     AKia    A    T        0      0        2 
   5  chr5_99246209     AOna    A    T        0      0        2 
   5  chr5_99246209     ASom    A    T        1      2        2 
   5  chr5_99246209     HCab    A    T        0      0        2 
   5  chr5_99246209     HPrz    A    T        0      0        2 
   5  chr5_99246209     ZBoe    A    T        0      0        2 
   5  chr5_99246209     ZGre    A    T        0      0        2 
   5  chr5_99246209     ZHar    A    T        0      0        2 
   5  chr5_99246209   Sample    A    T        0      0        2 
   5  chr5_99248434     AAsi    C    T        0      0        2 
   5  chr5_99248434     AKia    C    T        0      0        2 
   5  chr5_99248434     AOna    C    T        0      0        2 
   5  chr5_99248434     ASom    C    T        0      0        2 
   5  chr5_99248434     HCab    C    T        1      2        2 
   5  chr5_99248434     HPrz    C    T        1      2        2 
   5  chr5_99248434     ZBoe    C    T        0      0        2 
   5  chr5_99248434     ZGre    C    T        0      0        2 
   5  chr5_99248434     ZHar    C    T        0      0        2 
   5  chr5_99248434   Sample    C    T        0      0        2 
   5  chr5_99250519     AAsi    G    A        0      0        2 
   5  chr5_99250519     AKia    G    A        0      0        2 
   5  chr5_99250519     AOna    G    A        0      0        2 
   5  chr5_99250519     ASom    G    A        0      0        2 
   5  chr5_99250519     HCab    G    A      0.5      1        2 
   5  chr5_99250519     HPrz    G    A      0.5      1        2 
   5  chr5_99250519     ZBoe    G    A        0      0        2 
   5  chr5_99250519     ZGre    G    A        0      0        2 
   5  chr5_99250519     ZHar    G    A        0      0        2 
   5  chr5_99250519   Sample    G    A        0      0        2 
   5  chr5_99251264     AAsi    C    A        0      0        2 
   5  chr5_99251264     AKia    C    A        0      0        2 
   5  chr5_99251264     AOna    C    A        0      0        2 
   5  chr5_99251264     ASom    C    A        0      0        2 
   5  chr5_99251264     HCab    C    A        0      0        2 
   5  chr5_99251264     HPrz    C    A        0      0        2 
   5  chr5_99251264     ZBoe    C    A        1      2        2 
   5  chr5_99251264     ZGre    C    A        0      0        2 
   5  chr5_99251264     ZHar    C    A        0      0        2 
   5  chr5_99251264   Sample    C    A        0      0        2 
   5  chr5_99252703     AAsi    T    C        0      0        2 
   5  chr5_99252703     AKia    T    C        0      0        2 
   5  chr5_99252703     AOna    T    C        0      0        2 
   5  chr5_99252703     ASom    T    C        0      0        2 
   5  chr5_99252703     HCab    T    C      0.5      1        2 
   5  chr5_99252703     HPrz    T    C      0.5      1        2 
   5  chr5_99252703     ZBoe    T    C        0      0        2 
   5  chr5_99252703     ZGre    T    C        0      0        2 
   5  chr5_99252703     ZHar    T    C        0      0        2 
   5  chr5_99252703   Sample    T    C        0      0        2 
   5  chr5_99256648     AAsi    A    G        0      0        2 
   5  chr5_99256648     AKia    A    G        0      0        2 
   5  chr5_99256648     AOna    A    G        0      0        2 
   5  chr5_99256648     ASom    A    G        0      0        2 
   5  chr5_99256648     HCab    A    G        0      0        2 
   5  chr5_99256648     HPrz    A    G        0      0        2 
   5  chr5_99256648     ZBoe    A    G      0.5      1        2 
   5  chr5_99256648     ZGre    A    G        0      0        2 
   5  chr5_99256648     ZHar    A    G        0      0        2 
   5  chr5_99256648   Sample    A    G        0      0        2 
   5  chr5_99256860     AAsi    A    G        0      0        2 
   5  chr5_99256860     AKia    A    G        0      0        2 
   5  chr5_99256860     AOna    A    G        0      0        2 
   5  chr5_99256860     ASom    A    G        0      0        2 
   5  chr5_99256860     HCab    A    G        0      0        2 
   5  chr5_99256860     HPrz    A    G        0      0        2 
   5  chr5_99256860     ZBoe    A    G      0.5      1        2 
   5  chr5_99256860     ZGre    A    G        0      0        2 
   5  chr5_99256860     ZHar    A    G        0      0        2 
   5  chr5_99256860   Sample    A    G        0      0        2 
   5  chr5_99266031     AAsi    A    G        0      0        2 
   5  chr5_99266031     AKia    A    G        0      0        2 
   5  chr5_99266031     AOna    A    G        0      0        2 
   5  chr5_99266031     ASom    A    G        0      0        2 
   5  chr5_99266031     HCab    A    G        0      0        2 
   5  chr5_99266031     HPrz    A    G        0      0        2 
   5  chr5_99266031     ZBoe    A    G        0      0        2 
   5  chr5_99266031     ZGre    A    G        0      0        2 
   5  chr5_99266031     ZHar    A    G        1      2        2 
   5  chr5_99266031   Sample    A    G        0      0        2 
   5  chr5_99266165     AAsi    A    G        0      0        2 
   5  chr5_99266165     AKia    A    G        1      2        2 
   5  chr5_99266165     AOna    A    G        1      2        2 
   5  chr5_99266165     ASom    A    G        0      0        2 
   5  chr5_99266165     HCab    A    G        0      0        2 
   5  chr5_99266165     HPrz    A    G        0      0        2 
   5  chr5_99266165     ZBoe    A    G        0      0        2 
   5  chr5_99266165     ZGre    A    G        0      0        2 
   5  chr5_99266165     ZHar    A    G        0      0        2 
   5  chr5_99266165   Sample    A    G        0      0        2 
   5  chr5_99275375     AAsi    G    A        0      0        2 
   5  chr5_99275375     AKia    G    A        0      0        2 
   5  chr5_99275375     AOna    G    A        0      0        2 
   5  chr5_99275375     ASom    G    A        0      0        2 
   5  chr5_99275375     HCab    G    A        1      2        2 
   5  chr5_99275375     HPrz    G    A        1      2        2 
   5  chr5_99275375     ZBoe    G    A        0      0        2 
   5  chr5_99275375     ZGre    G    A        0      0        2 
   5  chr5_99275375     ZHar    G    A        0      0        2 
   5  chr5_99275375   Sample    G    A        0      0        2 
   5  chr5_99279341     AAsi    C    T        0      0        2 
   5  chr5_99279341     AKia    C    T        0      0        2 
   5  chr5_99279341     AOna    C    T        0      0        2 
   5  chr5_99279341     ASom    C    T        0      0        2 
   5  chr5_99279341     HCab    C    T        0      0        2 
   5  chr5_99279341     HPrz    C    T        0      0        2 
   5  chr5_99279341     ZBoe    C    T      0.5      1        2 
   5  chr5_99279341     ZGre    C    T        1      2        2 
   5  chr5_99279341     ZHar    C    T        1      2        2 
   5  chr5_99279341   Sample    C    T        0      0        2 
   5  chr5_99283191     AAsi    G    A        0      0        2 
   5  chr5_99283191     AKia    G    A        0      0        2 
   5  chr5_99283191     AOna    G    A        0      0        2 
   5  chr5_99283191     ASom    G    A        0      0        2 
   5  chr5_99283191     HCab    G    A        1      2        2 
   5  chr5_99283191     HPrz    G    A        1      2        2 
   5  chr5_99283191     ZBoe    G    A        0      0        2 
   5  chr5_99283191     ZGre    G    A        0      0        2 
   5  chr5_99283191     ZHar    G    A        0      0        2 
   5  chr5_99283191   Sample    G    A        0      0        2 
   5  chr5_99283929     AAsi    A    C        0      0        2 
   5  chr5_99283929     AKia    A    C        0      0        2 
   5  chr5_99283929     AOna    A    C        0      0        2 
   5  chr5_99283929     ASom    A    C        0      0        2 
   5  chr5_99283929     HCab    A    C        0      0        2 
   5  chr5_99283929     HPrz    A    C        0      0        2 
   5  chr5_99283929     ZBoe    A    C        0      0        2 
   5  chr5_99283929     ZGre    A    C        0      0        2 
   5  chr5_99283929     ZHar    A    C        1      2        2 
   5  chr5_99283929   Sample    A    C        0      0        2 
   5  chr5_99288537     AAsi    T    C      0.5      1        2 
   5  chr5_99288537     AKia    T    C        0      0        2 
   5  chr5_99288537     AOna    T    C        0      0        2 
   5  chr5_99288537     ASom    T    C        0      0        2 
   5  chr5_99288537     HCab    T    C        0      0        2 
   5  chr5_99288537     HPrz    T    C        0      0        2 
   5  chr5_99288537     ZBoe    T    C      0.5      1        2 
   5  chr5_99288537     ZGre    T    C        0      0        2 
   5  chr5_99288537     ZHar    T    C        0      0        2 
   5  chr5_99288537   Sample    T    C        1      2        2 
   5  chr5_99290705     AAsi    G    A        1      2        2 
   5  chr5_99290705     AKia    G    A        0      0        2 
   5  chr5_99290705     AOna    G    A        0      0        2 
   5  chr5_99290705     ASom    G    A        1      2        2 
   5  chr5_99290705     HCab    G    A        0      0        2 
   5  chr5_99290705     HPrz    G    A        0      0        2 
   5  chr5_99290705     ZBoe    G    A        0      0        2 
   5  chr5_99290705     ZGre    G    A        0      0        2 
   5  chr5_99290705     ZHar    G    A        0      0        2 
   5  chr5_99290705   Sample    G    A        1      2        2 
   5  chr5_99291372     AAsi    A    G        0      0        2 
   5  chr5_99291372     AKia    A    G        0      0        2 
   5  chr5_99291372     AOna    A    G        0      0        2 
   5  chr5_99291372     ASom    A    G        0      0        2 
   5  chr5_99291372     HCab    A    G        1      2        2 
   5  chr5_99291372     HPrz    A    G        1      2        2 
   5  chr5_99291372     ZBoe    A    G        0      0        2 
   5  chr5_99291372     ZGre    A    G        0      0        2 
   5  chr5_99291372     ZHar    A    G        0      0        2 
   5  chr5_99291372   Sample    A    G        0      0        2 
   5  chr5_99292541     AAsi    C    T        0      0        2 
   5  chr5_99292541     AKia    C    T        0      0        2 
   5  chr5_99292541     AOna    C    T        0      0        2 
   5  chr5_99292541     ASom    C    T        0      0        2 
   5  chr5_99292541     HCab    C    T        0      0        2 
   5  chr5_99292541     HPrz    C    T        0      0        2 
   5  chr5_99292541     ZBoe    C    T        0      0        2 
   5  chr5_99292541     ZGre    C    T        0      0        2 
   5  chr5_99292541     ZHar    C    T        1      2        2 
   5  chr5_99292541   Sample    C    T        0      0        2 
   5  chr5_99292564     AAsi    A    G        0      0        2 
   5  chr5_99292564     AKia    A    G        1      2        2 
   5  chr5_99292564     AOna    A    G      0.5      1        2 
   5  chr5_99292564     ASom    A    G        0      0        2 
   5  chr5_99292564     HCab    A    G        0      0        2 
   5  chr5_99292564     HPrz    A    G        0      0        2 
   5  chr5_99292564     ZBoe    A    G        0      0        2 
   5  chr5_99292564     ZGre    A    G        0      0        2 
   5  chr5_99292564     ZHar    A    G        0      0        2 
   5  chr5_99292564   Sample    A    G        0      0        2 
   5  chr5_99300112     AAsi    A    G        0      0        2 
   5  chr5_99300112     AKia    A    G        0      0        2 
   5  chr5_99300112     AOna    A    G        0      0        2 
   5  chr5_99300112     ASom    A    G        0      0        2 
   5  chr5_99300112     HCab    A    G        1      2        2 
   5  chr5_99300112     HPrz    A    G        1      2        2 
   5  chr5_99300112     ZBoe    A    G        0      0        2 
   5  chr5_99300112     ZGre    A    G        0      0        2 
   5  chr5_99300112     ZHar    A    G        0      0        2 
   5  chr5_99300112   Sample    A    G        0      0        2 
   5  chr5_99301866     AAsi    G    C        0      0        2 
   5  chr5_99301866     AKia    G    C        0      0        2 
   5  chr5_99301866     AOna    G    C        0      0        2 
   5  chr5_99301866     ASom    G    C        0      0        2 
   5  chr5_99301866     HCab    G    C        0      0        2 
   5  chr5_99301866     HPrz    G    C        0      0        2 
   5  chr5_99301866     ZBoe    G    C        0      0        2 
   5  chr5_99301866     ZGre    G    C      0.5      1        2 
   5  chr5_99301866     ZHar    G    C        0      0        2 
   5  chr5_99301866   Sample    G    C        0      0        2 
   5  chr5_99312053     AAsi    C    T        0      0        2 
   5  chr5_99312053     AKia    C    T        0      0        2 
   5  chr5_99312053     AOna    C    T        0      0        2 
   5  chr5_99312053     ASom    C    T        0      0        2 
   5  chr5_99312053     HCab    C    T        1      2        2 
   5  chr5_99312053     HPrz    C    T        1      2        2 
   5  chr5_99312053     ZBoe    C    T        0      0        2 
   5  chr5_99312053     ZGre    C    T        0      0        2 
   5  chr5_99312053     ZHar    C    T        0      0        2 
   5  chr5_99312053   Sample    C    T        0      0        2 
   5  chr5_99314168     AAsi    T    A        0      0        2 
   5  chr5_99314168     AKia    T    A        1      2        2 
   5  chr5_99314168     AOna    T    A        0      0        2 
   5  chr5_99314168     ASom    T    A        0      0        2 
   5  chr5_99314168     HCab    T    A        0      0        2 
   5  chr5_99314168     HPrz    T    A        0      0        2 
   5  chr5_99314168     ZBoe    T    A        0      0        2 
   5  chr5_99314168     ZGre    T    A        0      0        2 
   5  chr5_99314168     ZHar    T    A        0      0        2 
   5  chr5_99314168   Sample    T    A        0      0        2 
   5  chr5_99323723     AAsi    A    T        0      0        2 
   5  chr5_99323723     AKia    A    T        0      0        2 
   5  chr5_99323723     AOna    A    T        0      0        2 
   5  chr5_99323723     ASom    A    T        0      0        2 
   5  chr5_99323723     HCab    A    T        0      0        2 
   5  chr5_99323723     HPrz    A    T        0      0        2 
   5  chr5_99323723     ZBoe    A    T        0      0        2 
   5  chr5_99323723     ZGre    A    T        1      2        2 
   5  chr5_99323723     ZHar    A    T        0      0        2 
   5  chr5_99323723   Sample    A    T        0      0        2 
   5  chr5_99326852     AAsi    A    G        0      0        2 
   5  chr5_99326852     AKia    A    G        0      0        2 
   5  chr5_99326852     AOna    A    G        0      0        2 
   5  chr5_99326852     ASom    A    G        0      0        2 
   5  chr5_99326852     HCab    A    G        1      2        2 
   5  chr5_99326852     HPrz    A    G        1      2        2 
   5  chr5_99326852     ZBoe    A    G        0      0        2 
   5  chr5_99326852     ZGre    A    G        0      0        2 
   5  chr5_99326852     ZHar    A    G        0      0        2 
   5  chr5_99326852   Sample    A    G        0      0        2 
   5  chr5_99330641     AAsi    G    C        0      0        2 
   5  chr5_99330641     AKia    G    C        1      2        2 
   5  chr5_99330641     AOna    G    C      0.5      1        2 
   5  chr5_99330641     ASom    G    C        0      0        2 
   5  chr5_99330641     HCab    G    C        0      0        2 
   5  chr5_99330641     HPrz    G    C        0      0        2 
   5  chr5_99330641     ZBoe    G    C        0      0        2 
   5  chr5_99330641     ZGre    G    C        0      0        2 
   5  chr5_99330641     ZHar    G    C        0      0        2 
   5  chr5_99330641   Sample    G    C        0      0        2 
   5  chr5_99333096     AAsi    A    G        0      0        2 
   5  chr5_99333096     AKia    A    G        0      0        2 
   5  chr5_99333096     AOna    A    G        0      0        2 
   5  chr5_99333096     ASom    A    G        0      0        2 
   5  chr5_99333096     HCab    A    G        0      0        2 
   5  chr5_99333096     HPrz    A    G        0      0        2 
   5  chr5_99333096     ZBoe    A    G        0      0        2 
   5  chr5_99333096     ZGre    A    G        1      2        2 
   5  chr5_99333096     ZHar    A    G        0      0        2 
   5  chr5_99333096   Sample    A    G        0      0        2 
   5  chr5_99345329     AAsi    A    G        0      0        2 
   5  chr5_99345329     AKia    A    G        0      0        2 
   5  chr5_99345329     AOna    A    G        0      0        2 
   5  chr5_99345329     ASom    A    G        0      0        2 
   5  chr5_99345329     HCab    A    G        0      0        2 
   5  chr5_99345329     HPrz    A    G        0      0        2 
   5  chr5_99345329     ZBoe    A    G        0      0        2 
   5  chr5_99345329     ZGre    A    G        1      2        2 
   5  chr5_99345329     ZHar    A    G        0      0        2 
   5  chr5_99345329   Sample    A    G        0      0        2 
   5  chr5_99346177     AAsi    G    C        0      0        2 
   5  chr5_99346177     AKia    G    C        0      0        2 
   5  chr5_99346177     AOna    G    C        0      0        2 
   5  chr5_99346177     ASom    G    C        0      0        2 
   5  chr5_99346177     HCab    G    C        0      0        2 
   5  chr5_99346177     HPrz    G    C        0      0        2 
   5  chr5_99346177     ZBoe    G    C        0      0        2 
   5  chr5_99346177     ZGre    G    C        1      2        2 
   5  chr5_99346177     ZHar    G    C        0      0        2 
   5  chr5_99346177   Sample    G    C        0      0        2 
   5  chr5_99346221     AAsi    G    A        0      0        2 
   5  chr5_99346221     AKia    G    A        0      0        2 
   5  chr5_99346221     AOna    G    A        0      0        2 
   5  chr5_99346221     ASom    G    A        0      0        2 
   5  chr5_99346221     HCab    G    A        1      2        2 
   5  chr5_99346221     HPrz    G    A        1      2        2 
   5  chr5_99346221     ZBoe    G    A        0      0        2 
   5  chr5_99346221     ZGre    G    A        0      0        2 
   5  chr5_99346221     ZHar    G    A        0      0        2 
   5  chr5_99346221   Sample    G    A        0      0        2 
   5  chr5_99347809     AAsi    T    C        0      0        2 
   5  chr5_99347809     AKia    T    C        0      0        2 
   5  chr5_99347809     AOna    T    C        0      0        2 
   5  chr5_99347809     ASom    T    C        0      0        2 
   5  chr5_99347809     HCab    T    C        1      2        2 
   5  chr5_99347809     HPrz    T    C        1      2        2 
   5  chr5_99347809     ZBoe    T    C        0      0        2 
   5  chr5_99347809     ZGre    T    C        0      0        2 
   5  chr5_99347809     ZHar    T    C        0      0        2 
   5  chr5_99347809   Sample    T    C        0      0        2 
   5  chr5_99352091     AAsi    G    C        1      2        2 
   5  chr5_99352091     AKia    G    C        0      0        2 
   5  chr5_99352091     AOna    G    C        0      0        2 
   5  chr5_99352091     ASom    G    C        1      2        2 
   5  chr5_99352091     HCab    G    C        0      0        2 
   5  chr5_99352091     HPrz    G    C        0      0        2 
   5  chr5_99352091     ZBoe    G    C        0      0        2 
   5  chr5_99352091     ZGre    G    C        0      0        2 
   5  chr5_99352091     ZHar    G    C        0      0        2 
   5  chr5_99352091   Sample    G    C        1      2        2 
   5  chr5_99353806     AAsi    T    G        0      0        2 
   5  chr5_99353806     AKia    T    G        0      0        2 
   5  chr5_99353806     AOna    T    G        0      0        2 
   5  chr5_99353806     ASom    T    G        1      2        2 
   5  chr5_99353806     HCab    T    G        0      0        2 
   5  chr5_99353806     HPrz    T    G        0      0        2 
   5  chr5_99353806     ZBoe    T    G        0      0        2 
   5  chr5_99353806     ZGre    T    G        0      0        2 
   5  chr5_99353806     ZHar    T    G        0      0        2 
   5  chr5_99353806   Sample    T    G        0      0        2 
   5  chr5_99356821     AAsi    A    T        0      0        2 
   5  chr5_99356821     AKia    A    T        0      0        2 
   5  chr5_99356821     AOna    A    T        0      0        2 
   5  chr5_99356821     ASom    A    T        0      0        2 
   5  chr5_99356821     HCab    A    T        1      2        2 
   5  chr5_99356821     HPrz    A    T        1      2        2 
   5  chr5_99356821     ZBoe    A    T        0      0        2 
   5  chr5_99356821     ZGre    A    T        0      0        2 
   5  chr5_99356821     ZHar    A    T        0      0        2 
   5  chr5_99356821   Sample    A    T        0      0        2 
   5  chr5_99357344     AAsi    A    C        0      0        2 
   5  chr5_99357344     AKia    A    C        0      0        2 
   5  chr5_99357344     AOna    A    C        0      0        2 
   5  chr5_99357344     ASom    A    C        0      0        2 
   5  chr5_99357344     HCab    A    C        0      0        2 
   5  chr5_99357344     HPrz    A    C      0.5      1        2 
   5  chr5_99357344     ZBoe    A    C        0      0        2 
   5  chr5_99357344     ZGre    A    C        0      0        2 
   5  chr5_99357344     ZHar    A    C        0      0        2 
   5  chr5_99357344   Sample    A    C        0      0        2 
   5  chr5_99370081     AAsi    T    C        0      0        2 
   5  chr5_99370081     AKia    T    C        0      0        2 
   5  chr5_99370081     AOna    T    C        0      0        2 
   5  chr5_99370081     ASom    T    C        0      0        2 
   5  chr5_99370081     HCab    T    C      0.5      1        2 
   5  chr5_99370081     HPrz    T    C      0.5      1        2 
   5  chr5_99370081     ZBoe    T    C        0      0        2 
   5  chr5_99370081     ZGre    T    C        0      0        2 
   5  chr5_99370081     ZHar    T    C        0      0        2 
   5  chr5_99370081   Sample    T    C        0      0        2 
   5  chr5_99372958     AAsi    G    C        0      0        2 
   5  chr5_99372958     AKia    G    C        0      0        2 
   5  chr5_99372958     AOna    G    C        0      0        2 
   5  chr5_99372958     ASom    G    C        0      0        2 
   5  chr5_99372958     HCab    G    C        1      2        2 
   5  chr5_99372958     HPrz    G    C        1      2        2 
   5  chr5_99372958     ZBoe    G    C        0      0        2 
   5  chr5_99372958     ZGre    G    C        0      0        2 
   5  chr5_99372958     ZHar    G    C        0      0        2 
   5  chr5_99372958   Sample    G    C        0      0        2 
   5  chr5_99373992     AAsi    T    G        0      0        2 
   5  chr5_99373992     AKia    T    G        1      2        2 
   5  chr5_99373992     AOna    T    G        0      0        2 
   5  chr5_99373992     ASom    T    G        0      0        2 
   5  chr5_99373992     HCab    T    G        0      0        2 
   5  chr5_99373992     HPrz    T    G        0      0        2 
   5  chr5_99373992     ZBoe    T    G        0      0        2 
   5  chr5_99373992     ZGre    T    G        0      0        2 
   5  chr5_99373992     ZHar    T    G        0      0        2 
   5  chr5_99373992   Sample    T    G        0      0        2 
   5  chr5_99375488     AAsi    C    A        0      0        2 
   5  chr5_99375488     AKia    C    A        0      0        2 
   5  chr5_99375488     AOna    C    A        0      0        2 
   5  chr5_99375488     ASom    C    A        0      0        2 
   5  chr5_99375488     HCab    C    A        0      0        2 
   5  chr5_99375488     HPrz    C    A      0.5      1        2 
   5  chr5_99375488     ZBoe    C    A        0      0        2 
   5  chr5_99375488     ZGre    C    A        0      0        2 
   5  chr5_99375488     ZHar    C    A        0      0        2 
   5  chr5_99375488   Sample    C    A        0      0        2 
   5  chr5_99380553     AAsi    T    G        0      0        2 
   5  chr5_99380553     AKia    T    G        0      0        2 
   5  chr5_99380553     AOna    T    G        0      0        2 
   5  chr5_99380553     ASom    T    G        0      0        2 
   5  chr5_99380553     HCab    T    G        1      2        2 
   5  chr5_99380553     HPrz    T    G        1      2        2 
   5  chr5_99380553     ZBoe    T    G        0      0        2 
   5  chr5_99380553     ZGre    T    G        0      0        2 
   5  chr5_99380553     ZHar    T    G        0      0        2 
   5  chr5_99380553   Sample    T    G        0      0        2 
   5  chr5_99381414     AAsi    A    G        0      0        2 
   5  chr5_99381414     AKia    A    G        0      0        2 
   5  chr5_99381414     AOna    A    G        0      0        2 
   5  chr5_99381414     ASom    A    G        0      0        2 
   5  chr5_99381414     HCab    A    G        0      0        2 
   5  chr5_99381414     HPrz    A    G        0      0        2 
   5  chr5_99381414     ZBoe    A    G        0      0        2 
   5  chr5_99381414     ZGre    A    G        1      2        2 
   5  chr5_99381414     ZHar    A    G        0      0        2 
   5  chr5_99381414   Sample    A    G        0      0        2 
   5  chr5_99383289     AAsi    T    C        0      0        2 
   5  chr5_99383289     AKia    T    C        0      0        2 
   5  chr5_99383289     AOna    T    C        0      0        2 
   5  chr5_99383289     ASom    T    C        0      0        2 
   5  chr5_99383289     HCab    T    C        0      0        2 
   5  chr5_99383289     HPrz    T    C        0      0        2 
   5  chr5_99383289     ZBoe    T    C        0      0        2 
   5  chr5_99383289     ZGre    T    C        0      0        2 
   5  chr5_99383289     ZHar    T    C      0.5      1        2 
   5  chr5_99383289   Sample    T    C        0      0        2 
   5  chr5_99383562     AAsi    A    T        0      0        2 
   5  chr5_99383562     AKia    A    T        0      0        2 
   5  chr5_99383562     AOna    A    T        0      0        2 
   5  chr5_99383562     ASom    A    T        0      0        2 
   5  chr5_99383562     HCab    A    T        0      0        2 
   5  chr5_99383562     HPrz    A    T      0.5      1        2 
   5  chr5_99383562     ZBoe    A    T        0      0        2 
   5  chr5_99383562     ZGre    A    T        0      0        2 
   5  chr5_99383562     ZHar    A    T        0      0        2 
   5  chr5_99383562   Sample    A    T        0      0        2 
   5  chr5_99386555     AAsi    G    A        1      2        2 
   5  chr5_99386555     AKia    G    A        0      0        2 
   5  chr5_99386555     AOna    G    A        0      0        2 
   5  chr5_99386555     ASom    G    A        1      2        2 
   5  chr5_99386555     HCab    G    A        0      0        2 
   5  chr5_99386555     HPrz    G    A        0      0        2 
   5  chr5_99386555     ZBoe    G    A        0      0        2 
   5  chr5_99386555     ZGre    G    A        0      0        2 
   5  chr5_99386555     ZHar    G    A        0      0        2 
   5  chr5_99386555   Sample    G    A        1      2        2 
   5  chr5_99387400     AAsi    T    C        1      2        2 
   5  chr5_99387400     AKia    T    C        0      0        2 
   5  chr5_99387400     AOna    T    C        0      0        2 
   5  chr5_99387400     ASom    T    C        1      2        2 
   5  chr5_99387400     HCab    T    C        0      0        2 
   5  chr5_99387400     HPrz    T    C        0      0        2 
   5  chr5_99387400     ZBoe    T    C        0      0        2 
   5  chr5_99387400     ZGre    T    C        0      0        2 
   5  chr5_99387400     ZHar    T    C        0      0        2 
   5  chr5_99387400   Sample    T    C        1      2        2 
   5  chr5_99397258     AAsi    C    T        0      0        2 
   5  chr5_99397258     AKia    C    T        0      0        2 
   5  chr5_99397258     AOna    C    T        0      0        2 
   5  chr5_99397258     ASom    C    T        0      0        2 
   5  chr5_99397258     HCab    C    T        0      0        2 
   5  chr5_99397258     HPrz    C    T        0      0        2 
   5  chr5_99397258     ZBoe    C    T      0.5      1        2 
   5  chr5_99397258     ZGre    C    T        0      0        2 
   5  chr5_99397258     ZHar    C    T        0      0        2 
   5  chr5_99397258   Sample    C    T        0      0        2 
   5  chr5_99397369     AAsi    C    T      0.5      1        2 
   5  chr5_99397369     AKia    C    T        0      0        2 
   5  chr5_99397369     AOna    C    T        0      0        2 
   5  chr5_99397369     ASom    C    T        0      0        2 
   5  chr5_99397369     HCab    C    T        0      0        2 
   5  chr5_99397369     HPrz    C    T        0      0        2 
   5  chr5_99397369     ZBoe    C    T        0      0        2 
   5  chr5_99397369     ZGre    C    T        0      0        2 
   5  chr5_99397369     ZHar    C    T        0      0        2 
   5  chr5_99397369   Sample    C    T        0      0        2 
   5  chr5_99405339     AAsi    G    A        0      0        2 
   5  chr5_99405339     AKia    G    A        0      0        2 
   5  chr5_99405339     AOna    G    A      0.5      1        2 
   5  chr5_99405339     ASom    G    A        0      0        2 
   5  chr5_99405339     HCab    G    A        0      0        2 
   5  chr5_99405339     HPrz    G    A        0      0        2 
   5  chr5_99405339     ZBoe    G    A        0      0        2 
   5  chr5_99405339     ZGre    G    A        0      0        2 
   5  chr5_99405339     ZHar    G    A        0      0        2 
   5  chr5_99405339   Sample    G    A        0      0        2 
   5  chr5_99412266     AAsi    T    C        0      0        2 
   5  chr5_99412266     AKia    T    C        0      0        2 
   5  chr5_99412266     AOna    T    C        0      0        2 
   5  chr5_99412266     ASom    T    C        1      2        2 
   5  chr5_99412266     HCab    T    C        0      0        2 
   5  chr5_99412266     HPrz    T    C        0      0        2 
   5  chr5_99412266     ZBoe    T    C        0      0        2 
   5  chr5_99412266     ZGre    T    C        0      0        2 
   5  chr5_99412266     ZHar    T    C        0      0        2 
   5  chr5_99412266   Sample    T    C        0      0        2 
   5  chr5_99412551     AAsi    A    G        0      0        2 
   5  chr5_99412551     AKia    A    G        0      0        2 
   5  chr5_99412551     AOna    A    G        0      0        2 
   5  chr5_99412551     ASom    A    G        0      0        2 
   5  chr5_99412551     HCab    A    G        0      0        2 
   5  chr5_99412551     HPrz    A    G        0      0        2 
   5  chr5_99412551     ZBoe    A    G        0      0        2 
   5  chr5_99412551     ZGre    A    G        0      0        2 
   5  chr5_99412551     ZHar    A    G        1      2        2 
   5  chr5_99412551   Sample    A    G        0      0        2 
   5  chr5_99416406     AAsi    T    G        0      0        2 
   5  chr5_99416406     AKia    T    G        0      0        2 
   5  chr5_99416406     AOna    T    G        0      0        2 
   5  chr5_99416406     ASom    T    G        0      0        2 
   5  chr5_99416406     HCab    T    G        0      0        2 
   5  chr5_99416406     HPrz    T    G        0      0        2 
   5  chr5_99416406     ZBoe    T    G      0.5      1        2 
   5  chr5_99416406     ZGre    T    G        0      0        2 
   5  chr5_99416406     ZHar    T    G        0      0        2 
   5  chr5_99416406   Sample    T    G        0      0        2 
   5  chr5_99419581     AAsi    C    T        0      0        2 
   5  chr5_99419581     AKia    C    T        1      2        2 
   5  chr5_99419581     AOna    C    T        1      2        2 
   5  chr5_99419581     ASom    C    T        0      0        2 
   5  chr5_99419581     HCab    C    T        0      0        2 
   5  chr5_99419581     HPrz    C    T        0      0        2 
   5  chr5_99419581     ZBoe    C    T        0      0        2 
   5  chr5_99419581     ZGre    C    T        0      0        2 
   5  chr5_99419581     ZHar    C    T        0      0        2 
   5  chr5_99419581   Sample    C    T        0      0        2 
   5  chr5_99420997     AAsi    G    A        0      0        2 
   5  chr5_99420997     AKia    G    A        0      0        2 
   5  chr5_99420997     AOna    G    A        0      0        2 
   5  chr5_99420997     ASom    G    A        0      0        2 
   5  chr5_99420997     HCab    G    A        1      2        2 
   5  chr5_99420997     HPrz    G    A        1      2        2 
   5  chr5_99420997     ZBoe    G    A        0      0        2 
   5  chr5_99420997     ZGre    G    A        0      0        2 
   5  chr5_99420997     ZHar    G    A        0      0        2 
   5  chr5_99420997   Sample    G    A        0      0        2 
   5  chr5_99421093     AAsi    T    C        0      0        2 
   5  chr5_99421093     AKia    T    C        1      2        2 
   5  chr5_99421093     AOna    T    C        0      0        2 
   5  chr5_99421093     ASom    T    C        0      0        2 
   5  chr5_99421093     HCab    T    C        0      0        2 
   5  chr5_99421093     HPrz    T    C        0      0        2 
   5  chr5_99421093     ZBoe    T    C        0      0        2 
   5  chr5_99421093     ZGre    T    C        0      0        2 
   5  chr5_99421093     ZHar    T    C        0      0        2 
   5  chr5_99421093   Sample    T    C        0      0        2 
   5  chr5_99421244     AAsi    A    C        0      0        2 
   5  chr5_99421244     AKia    A    C        0      0        2 
   5  chr5_99421244     AOna    A    C        0      0        2 
   5  chr5_99421244     ASom    A    C        0      0        2 
   5  chr5_99421244     HCab    A    C        1      2        2 
   5  chr5_99421244     HPrz    A    C        1      2        2 
   5  chr5_99421244     ZBoe    A    C        0      0        2 
   5  chr5_99421244     ZGre    A    C        0      0        2 
   5  chr5_99421244     ZHar    A    C        0      0        2 
   5  chr5_99421244   Sample    A    C        1      2        2 
   5  chr5_99422364     AAsi    T    G        0      0        2 
   5  chr5_99422364     AKia    T    G        0      0        2 
   5  chr5_99422364     AOna    T    G        0      0        2 
   5  chr5_99422364     ASom    T    G        0      0        2 
   5  chr5_99422364     HCab    T    G        0      0        2 
   5  chr5_99422364     HPrz    T    G        0      0        2 
   5  chr5_99422364     ZBoe    T    G        0      0        2 
   5  chr5_99422364     ZGre    T    G        0      0        2 
   5  chr5_99422364     ZHar    T    G        1      2        2 
   5  chr5_99422364   Sample    T    G        0      0        2 
   5  chr5_99422593     AAsi    C    T        0      0        2 
   5  chr5_99422593     AKia    C    T        0      0        2 
   5  chr5_99422593     AOna    C    T        0      0        2 
   5  chr5_99422593     ASom    C    T        0      0        2 
   5  chr5_99422593     HCab    C    T        1      2        2 
   5  chr5_99422593     HPrz    C    T        1      2        2 
   5  chr5_99422593     ZBoe    C    T        0      0        2 
   5  chr5_99422593     ZGre    C    T        0      0        2 
   5  chr5_99422593     ZHar    C    T        0      0        2 
   5  chr5_99422593   Sample    C    T        0      0        2 
   5  chr5_99422715     AAsi    T    G        0      0        2 
   5  chr5_99422715     AKia    T    G        0      0        2 
   5  chr5_99422715     AOna    T    G        0      0        2 
   5  chr5_99422715     ASom    T    G        1      2        2 
   5  chr5_99422715     HCab    T    G        0      0        2 
   5  chr5_99422715     HPrz    T    G        0      0        2 
   5  chr5_99422715     ZBoe    T    G        0      0        2 
   5  chr5_99422715     ZGre    T    G        0      0        2 
   5  chr5_99422715     ZHar    T    G        0      0        2 
   5  chr5_99422715   Sample    T    G        0      0        2 
   5  chr5_99426558     AAsi    G    C        0      0        2 
   5  chr5_99426558     AKia    G    C        0      0        2 
   5  chr5_99426558     AOna    G    C        0      0        2 
   5  chr5_99426558     ASom    G    C        0      0        2 
   5  chr5_99426558     HCab    G    C      0.5      1        2 
   5  chr5_99426558     HPrz    G    C        0      0        2 
   5  chr5_99426558     ZBoe    G    C        0      0        2 
   5  chr5_99426558     ZGre    G    C        0      0        2 
   5  chr5_99426558     ZHar    G    C        0      0        2 
   5  chr5_99426558   Sample    G    C        0      0        2 
   5  chr5_99427075     AAsi    C    T        0      0        2 
   5  chr5_99427075     AKia    C    T        0      0        2 
   5  chr5_99427075     AOna    C    T        0      0        2 
   5  chr5_99427075     ASom    C    T        0      0        2 
   5  chr5_99427075     HCab    C    T        1      2        2 
   5  chr5_99427075     HPrz    C    T        1      2        2 
   5  chr5_99427075     ZBoe    C    T        0      0        2 
   5  chr5_99427075     ZGre    C    T        0      0        2 
   5  chr5_99427075     ZHar    C    T        0      0        2 
   5  chr5_99427075   Sample    C    T        0      0        2 
   5  chr5_99431499     AAsi    A    G        0      0        2 
   5  chr5_99431499     AKia    A    G        0      0        2 
   5  chr5_99431499     AOna    A    G        0      0        2 
   5  chr5_99431499     ASom    A    G        0      0        2 
   5  chr5_99431499     HCab    A    G      0.5      1        2 
   5  chr5_99431499     HPrz    A    G      0.5      1        2 
   5  chr5_99431499     ZBoe    A    G        0      0        2 
   5  chr5_99431499     ZGre    A    G        0      0        2 
   5  chr5_99431499     ZHar    A    G        0      0        2 
   5  chr5_99431499   Sample    A    G        0      0        2 
   5  chr5_99431685     AAsi    C    A        0      0        2 
   5  chr5_99431685     AKia    C    A        0      0        2 
   5  chr5_99431685     AOna    C    A        0      0        2 
   5  chr5_99431685     ASom    C    A        0      0        2 
   5  chr5_99431685     HCab    C    A        0      0        2 
   5  chr5_99431685     HPrz    C    A        0      0        2 
   5  chr5_99431685     ZBoe    C    A        1      2        2 
   5  chr5_99431685     ZGre    C    A        0      0        2 
   5  chr5_99431685     ZHar    C    A        0      0        2 
   5  chr5_99431685   Sample    C    A        0      0        2 
   5  chr5_99436307     AAsi    G    A        0      0        2 
   5  chr5_99436307     AKia    G    A        0      0        2 
   5  chr5_99436307     AOna    G    A      0.5      1        2 
   5  chr5_99436307     ASom    G    A        0      0        2 
   5  chr5_99436307     HCab    G    A        0      0        2 
   5  chr5_99436307     HPrz    G    A        0      0        2 
   5  chr5_99436307     ZBoe    G    A        0      0        2 
   5  chr5_99436307     ZGre    G    A        0      0        2 
   5  chr5_99436307     ZHar    G    A        0      0        2 
   5  chr5_99436307   Sample    G    A        0      0        2 
   5  chr5_99436485     AAsi    G    A        0      0        2 
   5  chr5_99436485     AKia    G    A        0      0        2 
   5  chr5_99436485     AOna    G    A        0      0        2 
   5  chr5_99436485     ASom    G    A        0      0        2 
   5  chr5_99436485     HCab    G    A        0      0        2 
   5  chr5_99436485     HPrz    G    A        0      0        2 
   5  chr5_99436485     ZBoe    G    A      0.5      1        2 
   5  chr5_99436485     ZGre    G    A        0      0        2 
   5  chr5_99436485     ZHar    G    A        0      0        2 
   5  chr5_99436485   Sample    G    A        0      0        2 
   5  chr5_99440019     AAsi    G    A      0.5      1        2 
   5  chr5_99440019     AKia    G    A        0      0        2 
   5  chr5_99440019     AOna    G    A        0      0        2 
   5  chr5_99440019     ASom    G    A        0      0        2 
   5  chr5_99440019     HCab    G    A        0      0        2 
   5  chr5_99440019     HPrz    G    A        0      0        2 
   5  chr5_99440019     ZBoe    G    A        0      0        2 
   5  chr5_99440019     ZGre    G    A        0      0        2 
   5  chr5_99440019     ZHar    G    A        0      0        2 
   5  chr5_99440019   Sample    G    A        0      0        2 
   5  chr5_99445936     AAsi    C    A        0      0        2 
   5  chr5_99445936     AKia    C    A        0      0        2 
   5  chr5_99445936     AOna    C    A        0      0        2 
   5  chr5_99445936     ASom    C    A        0      0        2 
   5  chr5_99445936     HCab    C    A        0      0        2 
   5  chr5_99445936     HPrz    C    A        0      0        2 
   5  chr5_99445936     ZBoe    C    A        0      0        2 
   5  chr5_99445936     ZGre    C    A        0      0        2 
   5  chr5_99445936     ZHar    C    A        1      2        2 
   5  chr5_99445936   Sample    C    A        0      0        2 
   5  chr5_99446514     AAsi    G    A        0      0        2 
   5  chr5_99446514     AKia    G    A        0      0        2 
   5  chr5_99446514     AOna    G    A      0.5      1        2 
   5  chr5_99446514     ASom    G    A        0      0        2 
   5  chr5_99446514     HCab    G    A        0      0        2 
   5  chr5_99446514     HPrz    G    A        0      0        2 
   5  chr5_99446514     ZBoe    G    A        0      0        2 
   5  chr5_99446514     ZGre    G    A        0      0        2 
   5  chr5_99446514     ZHar    G    A        0      0        2 
   5  chr5_99446514   Sample    G    A        0      0        2 
   5  chr5_99447856     AAsi    T    G        0      0        2 
   5  chr5_99447856     AKia    T    G        1      2        2 
   5  chr5_99447856     AOna    T    G      0.5      1        2 
   5  chr5_99447856     ASom    T    G        0      0        2 
   5  chr5_99447856     HCab    T    G        0      0        2 
   5  chr5_99447856     HPrz    T    G        0      0        2 
   5  chr5_99447856     ZBoe    T    G        0      0        2 
   5  chr5_99447856     ZGre    T    G        0      0        2 
   5  chr5_99447856     ZHar    T    G        0      0        2 
   5  chr5_99447856   Sample    T    G        0      0        2 
   5  chr5_99460159     AAsi    C    T        0      0        2 
   5  chr5_99460159     AKia    C    T        0      0        2 
   5  chr5_99460159     AOna    C    T      0.5      1        2 
   5  chr5_99460159     ASom    C    T        0      0        2 
   5  chr5_99460159     HCab    C    T        0      0        2 
   5  chr5_99460159     HPrz    C    T        0      0        2 
   5  chr5_99460159     ZBoe    C    T        0      0        2 
   5  chr5_99460159     ZGre    C    T        0      0        2 
   5  chr5_99460159     ZHar    C    T        0      0        2 
   5  chr5_99460159   Sample    C    T        0      0        2 
   5  chr5_99466661     AAsi    C    T        1      2        2 
   5  chr5_99466661     AKia    C    T        0      0        2 
   5  chr5_99466661     AOna    C    T        0      0        2 
   5  chr5_99466661     ASom    C    T        1      2        2 
   5  chr5_99466661     HCab    C    T        0      0        2 
   5  chr5_99466661     HPrz    C    T        0      0        2 
   5  chr5_99466661     ZBoe    C    T        0      0        2 
   5  chr5_99466661     ZGre    C    T        0      0        2 
   5  chr5_99466661     ZHar    C    T        0      0        2 
   5  chr5_99466661   Sample    C    T        1      2        2 
   5  chr5_99469841     AAsi    T    C        0      0        2 
   5  chr5_99469841     AKia    T    C        0      0        2 
   5  chr5_99469841     AOna    T    C        0      0        2 
   5  chr5_99469841     ASom    T    C        0      0        2 
   5  chr5_99469841     HCab    T    C        0      0        2 
   5  chr5_99469841     HPrz    T    C        0      0        2 
   5  chr5_99469841     ZBoe    T    C        0      0        2 
   5  chr5_99469841     ZGre    T    C        0      0        2 
   5  chr5_99469841     ZHar    T    C      0.5      1        2 
   5  chr5_99469841   Sample    T    C        0      0        2 
   5  chr5_99472750     AAsi    C    A        0      0        2 
   5  chr5_99472750     AKia    C    A        0      0        2 
   5  chr5_99472750     AOna    C    A        0      0        2 
   5  chr5_99472750     ASom    C    A        0      0        2 
   5  chr5_99472750     HCab    C    A      0.5      1        2 
   5  chr5_99472750     HPrz    C    A      0.5      1        2 
   5  chr5_99472750     ZBoe    C    A        0      0        2 
   5  chr5_99472750     ZGre    C    A        0      0        2 
   5  chr5_99472750     ZHar    C    A        0      0        2 
   5  chr5_99472750   Sample    C    A        0      0        2 
   5  chr5_99480471     AAsi    A    G      0.5      1        2 
   5  chr5_99480471     AKia    A    G      0.5      1        2 
   5  chr5_99480471     AOna    A    G      0.5      1        2 
   5  chr5_99480471     ASom    A    G      0.5      1        2 
   5  chr5_99480471     HCab    A    G        0      0        2 
   5  chr5_99480471     HPrz    A    G        0      0        2 
   5  chr5_99480471     ZBoe    A    G      0.5      1        2 
   5  chr5_99480471     ZGre    A    G      0.5      1        2 
   5  chr5_99480471     ZHar    A    G      0.5      1        2 
   5  chr5_99480471   Sample    A    G        0      0        2 
   5  chr5_99483827     AAsi    A    G        0      0        2 
   5  chr5_99483827     AKia    A    G        1      2        2 
   5  chr5_99483827     AOna    A    G        0      0        2 
   5  chr5_99483827     ASom    A    G        0      0        2 
   5  chr5_99483827     HCab    A    G        0      0        2 
   5  chr5_99483827     HPrz    A    G        0      0        2 
   5  chr5_99483827     ZBoe    A    G        0      0        2 
   5  chr5_99483827     ZGre    A    G        0      0        2 
   5  chr5_99483827     ZHar    A    G        0      0        2 
   5  chr5_99483827   Sample    A    G        0      0        2 
   5  chr5_99484744     AAsi    A    G        0      0        2 
   5  chr5_99484744     AKia    A    G        0      0        2 
   5  chr5_99484744     AOna    A    G        0      0        2 
   5  chr5_99484744     ASom    A    G        0      0        2 
   5  chr5_99484744     HCab    A    G        0      0        2 
   5  chr5_99484744     HPrz    A    G        0      0        2 
   5  chr5_99484744     ZBoe    A    G        0      0        2 
   5  chr5_99484744     ZGre    A    G        1      2        2 
   5  chr5_99484744     ZHar    A    G        0      0        2 
   5  chr5_99484744   Sample    A    G        0      0        2 
   5  chr5_99486900     AAsi    C    T        0      0        2 
   5  chr5_99486900     AKia    C    T        0      0        2 
   5  chr5_99486900     AOna    C    T        0      0        2 
   5  chr5_99486900     ASom    C    T        0      0        2 
   5  chr5_99486900     HCab    C    T        0      0        2 
   5  chr5_99486900     HPrz    C    T        0      0        2 
   5  chr5_99486900     ZBoe    C    T        0      0        2 
   5  chr5_99486900     ZGre    C    T        0      0        2 
   5  chr5_99486900     ZHar    C    T      0.5      1        2 
   5  chr5_99486900   Sample    C    T        0      0        2 
   5  chr5_99488762     AAsi    T    C        0      0        2 
   5  chr5_99488762     AKia    T    C        1      2        2 
   5  chr5_99488762     AOna    T    C      0.5      1        2 
   5  chr5_99488762     ASom    T    C        0      0        2 
   5  chr5_99488762     HCab    T    C        0      0        2 
   5  chr5_99488762     HPrz    T    C        0      0        2 
   5  chr5_99488762     ZBoe    T    C        0      0        2 
   5  chr5_99488762     ZGre    T    C        0      0        2 
   5  chr5_99488762     ZHar    T    C        0      0        2 
   5  chr5_99488762   Sample    T    C        0      0        2 
   5  chr5_99490628     AAsi    T    C        0      0        2 
   5  chr5_99490628     AKia    T    C        0      0        2 
   5  chr5_99490628     AOna    T    C        0      0        2 
   5  chr5_99490628     ASom    T    C        0      0        2 
   5  chr5_99490628     HCab    T    C      0.5      1        2 
   5  chr5_99490628     HPrz    T    C        0      0        2 
   5  chr5_99490628     ZBoe    T    C        0      0        2 
   5  chr5_99490628     ZGre    T    C        0      0        2 
   5  chr5_99490628     ZHar    T    C        0      0        2 
   5  chr5_99490628   Sample    T    C        0      0        2 
   5  chr5_99497677     AAsi    C    T        0      0        2 
   5  chr5_99497677     AKia    C    T        0      0        2 
   5  chr5_99497677     AOna    C    T        0      0        2 
   5  chr5_99497677     ASom    C    T        0      0        2 
   5  chr5_99497677     HCab    C    T        1      2        2 
   5  chr5_99497677     HPrz    C    T        1      2        2 
   5  chr5_99497677     ZBoe    C    T        0      0        2 
   5  chr5_99497677     ZGre    C    T        0      0        2 
   5  chr5_99497677     ZHar    C    T        0      0        2 
   5  chr5_99497677   Sample    C    T        0      0        2 
   5  chr5_99502513     AAsi    T    A        0      0        2 
   5  chr5_99502513     AKia    T    A        0      0        2 
   5  chr5_99502513     AOna    T    A        0      0        2 
   5  chr5_99502513     ASom    T    A        0      0        2 
   5  chr5_99502513     HCab    T    A        1      2        2 
   5  chr5_99502513     HPrz    T    A        1      2        2 
   5  chr5_99502513     ZBoe    T    A        0      0        2 
   5  chr5_99502513     ZGre    T    A        0      0        2 
   5  chr5_99502513     ZHar    T    A        0      0        2 
   5  chr5_99502513   Sample    T    A        0      0        2 
   5  chr5_99511338     AAsi    A    G        0      0        2 
   5  chr5_99511338     AKia    A    G        0      0        2 
   5  chr5_99511338     AOna    A    G        0      0        2 
   5  chr5_99511338     ASom    A    G        0      0        2 
   5  chr5_99511338     HCab    A    G        0      0        2 
   5  chr5_99511338     HPrz    A    G        0      0        2 
   5  chr5_99511338     ZBoe    A    G        0      0        2 
   5  chr5_99511338     ZGre    A    G      0.5      1        2 
   5  chr5_99511338     ZHar    A    G        0      0        2 
   5  chr5_99511338   Sample    A    G        0      0        2 
   5  chr5_99518203     AAsi    T    C        0      0        2 
   5  chr5_99518203     AKia    T    C        0      0        2 
   5  chr5_99518203     AOna    T    C        0      0        2 
   5  chr5_99518203     ASom    T    C        0      0        2 
   5  chr5_99518203     HCab    T    C      0.5      1        2 
   5  chr5_99518203     HPrz    T    C        0      0        2 
   5  chr5_99518203     ZBoe    T    C        0      0        2 
   5  chr5_99518203     ZGre    T    C        0      0        2 
   5  chr5_99518203     ZHar    T    C        0      0        2 
   5  chr5_99518203   Sample    T    C        0      0        2 
   5  chr5_99520400     AAsi    G    A        0      0        2 
   5  chr5_99520400     AKia    G    A        0      0        2 
   5  chr5_99520400     AOna    G    A        0      0        2 
   5  chr5_99520400     ASom    G    A        0      0        2 
   5  chr5_99520400     HCab    G    A      0.5      1        2 
   5  chr5_99520400     HPrz    G    A      0.5      1        2 
   5  chr5_99520400     ZBoe    G    A        0      0        2 
   5  chr5_99520400     ZGre    G    A        0      0        2 
   5  chr5_99520400     ZHar    G    A        0      0        2 
   5  chr5_99520400   Sample    G    A        0      0        2 
   5  chr5_99524965     AAsi    G    A        0      0        2 
   5  chr5_99524965     AKia    G    A        0      0        2 
   5  chr5_99524965     AOna    G    A        0      0        2 
   5  chr5_99524965     ASom    G    A        0      0        2 
   5  chr5_99524965     HCab    G    A        0      0        2 
   5  chr5_99524965     HPrz    G    A        0      0        2 
   5  chr5_99524965     ZBoe    G    A        0      0        2 
   5  chr5_99524965     ZGre    G    A        1      2        2 
   5  chr5_99524965     ZHar    G    A        0      0        2 
   5  chr5_99524965   Sample    G    A        0      0        2 
   5  chr5_99526073     AAsi    A    G        1      2        2 
   5  chr5_99526073     AKia    A    G        0      0        2 
   5  chr5_99526073     AOna    A    G        0      0        2 
   5  chr5_99526073     ASom    A    G        1      2        2 
   5  chr5_99526073     HCab    A    G        0      0        2 
   5  chr5_99526073     HPrz    A    G        0      0        2 
   5  chr5_99526073     ZBoe    A    G        0      0        2 
   5  chr5_99526073     ZGre    A    G        1      2        2 
   5  chr5_99526073     ZHar    A    G        0      0        2 
   5  chr5_99526073   Sample    A    G        1      2        2 
   5  chr5_99531369     AAsi    G    T        0      0        2 
   5  chr5_99531369     AKia    G    T        0      0        2 
   5  chr5_99531369     AOna    G    T        0      0        2 
   5  chr5_99531369     ASom    G    T        0      0        2 
   5  chr5_99531369     HCab    G    T        0      0        2 
   5  chr5_99531369     HPrz    G    T        0      0        2 
   5  chr5_99531369     ZBoe    G    T        1      2        2 
   5  chr5_99531369     ZGre    G    T        0      0        2 
   5  chr5_99531369     ZHar    G    T        0      0        2 
   5  chr5_99531369   Sample    G    T        0      0        2 
   5  chr5_99533191     AAsi    G    A        0      0        2 
   5  chr5_99533191     AKia    G    A        0      0        2 
   5  chr5_99533191     AOna    G    A        0      0        2 
   5  chr5_99533191     ASom    G    A        0      0        2 
   5  chr5_99533191     HCab    G    A        0      0        2 
   5  chr5_99533191     HPrz    G    A        0      0        2 
   5  chr5_99533191     ZBoe    G    A        1      2        2 
   5  chr5_99533191     ZGre    G    A        0      0        2 
   5  chr5_99533191     ZHar    G    A        0      0        2 
   5  chr5_99533191   Sample    G    A        0      0        2 
   5  chr5_99534071     AAsi    T    C        0      0        2 
   5  chr5_99534071     AKia    T    C        0      0        2 
   5  chr5_99534071     AOna    T    C        0      0        2 
   5  chr5_99534071     ASom    T    C        0      0        2 
   5  chr5_99534071     HCab    T    C        0      0        2 
   5  chr5_99534071     HPrz    T    C        0      0        2 
   5  chr5_99534071     ZBoe    T    C      0.5      1        2 
   5  chr5_99534071     ZGre    T    C        0      0        2 
   5  chr5_99534071     ZHar    T    C        0      0        2 
   5  chr5_99534071   Sample    T    C        0      0        2 
   5  chr5_99542175     AAsi    A    G        0      0        2 
   5  chr5_99542175     AKia    A    G        0      0        2 
   5  chr5_99542175     AOna    A    G        0      0        2 
   5  chr5_99542175     ASom    A    G        0      0        2 
   5  chr5_99542175     HCab    A    G      0.5      1        2 
   5  chr5_99542175     HPrz    A    G      0.5      1        2 
   5  chr5_99542175     ZBoe    A    G        0      0        2 
   5  chr5_99542175     ZGre    A    G        0      0        2 
   5  chr5_99542175     ZHar    A    G        0      0        2 
   5  chr5_99542175   Sample    A    G        0      0        2 
   5  chr5_99542309     AAsi    A    G        0      0        2 
   5  chr5_99542309     AKia    A    G        0      0        2 
   5  chr5_99542309     AOna    A    G        0      0        2 
   5  chr5_99542309     ASom    A    G        0      0        2 
   5  chr5_99542309     HCab    A    G        0      0        2 
   5  chr5_99542309     HPrz    A    G        0      0        2 
   5  chr5_99542309     ZBoe    A    G        0      0        2 
   5  chr5_99542309     ZGre    A    G        0      0        2 
   5  chr5_99542309     ZHar    A    G        1      2        2 
   5  chr5_99542309   Sample    A    G        0      0        2 
   5  chr5_99543026     AAsi    C    G        0      0        2 
   5  chr5_99543026     AKia    C    G        0      0        2 
   5  chr5_99543026     AOna    C    G        0      0        2 
   5  chr5_99543026     ASom    C    G        0      0        2 
   5  chr5_99543026     HCab    C    G        1      2        2 
   5  chr5_99543026     HPrz    C    G        1      2        2 
   5  chr5_99543026     ZBoe    C    G        0      0        2 
   5  chr5_99543026     ZGre    C    G        0      0        2 
   5  chr5_99543026     ZHar    C    G        0      0        2 
   5  chr5_99543026   Sample    C    G        0      0        2 
   5  chr5_99545768     AAsi    T    C        0      0        2 
   5  chr5_99545768     AKia    T    C        0      0        2 
   5  chr5_99545768     AOna    T    C        0      0        2 
   5  chr5_99545768     ASom    T    C        0      0        2 
   5  chr5_99545768     HCab    T    C        0      0        2 
   5  chr5_99545768     HPrz    T    C        0      0        2 
   5  chr5_99545768     ZBoe    T    C        0      0        2 
   5  chr5_99545768     ZGre    T    C        0      0        2 
   5  chr5_99545768     ZHar    T    C        1      2        2 
   5  chr5_99545768   Sample    T    C        0      0        2 
   5  chr5_99555248     AAsi    C    T        0      0        2 
   5  chr5_99555248     AKia    C    T        0      0        2 
   5  chr5_99555248     AOna    C    T        0      0        2 
   5  chr5_99555248     ASom    C    T        0      0        2 
   5  chr5_99555248     HCab    C    T        1      2        2 
   5  chr5_99555248     HPrz    C    T        1      2        2 
   5  chr5_99555248     ZBoe    C    T        0      0        2 
   5  chr5_99555248     ZGre    C    T        0      0        2 
   5  chr5_99555248     ZHar    C    T        0      0        2 
   5  chr5_99555248   Sample    C    T        0      0        2 
   5  chr5_99557096     AAsi    C    T        0      0        2 
   5  chr5_99557096     AKia    C    T        0      0        2 
   5  chr5_99557096     AOna    C    T        0      0        2 
   5  chr5_99557096     ASom    C    T        0      0        2 
   5  chr5_99557096     HCab    C    T        1      2        2 
   5  chr5_99557096     HPrz    C    T        1      2        2 
   5  chr5_99557096     ZBoe    C    T        0      0        2 
   5  chr5_99557096     ZGre    C    T        0      0        2 
   5  chr5_99557096     ZHar    C    T        0      0        2 
   5  chr5_99557096   Sample    C    T        0      0        2 
   5  chr5_99558975     AAsi    G    A        0      0        2 
   5  chr5_99558975     AKia    G    A        0      0        2 
   5  chr5_99558975     AOna    G    A        0      0        2 
   5  chr5_99558975     ASom    G    A        0      0        2 
   5  chr5_99558975     HCab    G    A        0      0        2 
   5  chr5_99558975     HPrz    G    A        0      0        2 
   5  chr5_99558975     ZBoe    G    A        0      0        2 
   5  chr5_99558975     ZGre    G    A        0      0        2 
   5  chr5_99558975     ZHar    G    A        1      2        2 
   5  chr5_99558975   Sample    G    A        0      0        2 
   5  chr5_99559678     AAsi    T    C        0      0        2 
   5  chr5_99559678     AKia    T    C        0      0        2 
   5  chr5_99559678     AOna    T    C        0      0        2 
   5  chr5_99559678     ASom    T    C        0      0        2 
   5  chr5_99559678     HCab    T    C        0      0        2 
   5  chr5_99559678     HPrz    T    C        0      0        2 
   5  chr5_99559678     ZBoe    T    C      0.5      1        2 
   5  chr5_99559678     ZGre    T    C        0      0        2 
   5  chr5_99559678     ZHar    T    C        0      0        2 
   5  chr5_99559678   Sample    T    C        0      0        2 
   5  chr5_99569138     AAsi    G    T        0      0        2 
   5  chr5_99569138     AKia    G    T        0      0        2 
   5  chr5_99569138     AOna    G    T        0      0        2 
   5  chr5_99569138     ASom    G    T        1      2        2 
   5  chr5_99569138     HCab    G    T        0      0        2 
   5  chr5_99569138     HPrz    G    T        0      0        2 
   5  chr5_99569138     ZBoe    G    T        0      0        2 
   5  chr5_99569138     ZGre    G    T        0      0        2 
   5  chr5_99569138     ZHar    G    T        0      0        2 
   5  chr5_99569138   Sample    G    T        0      0        2 
   5  chr5_99571222     AAsi    G    A        0      0        2 
   5  chr5_99571222     AKia    G    A        0      0        2 
   5  chr5_99571222     AOna    G    A        0      0        2 
   5  chr5_99571222     ASom    G    A        0      0        2 
   5  chr5_99571222     HCab    G    A        1      2        2 
   5  chr5_99571222     HPrz    G    A        1      2        2 
   5  chr5_99571222     ZBoe    G    A        0      0        2 
   5  chr5_99571222     ZGre    G    A        0      0        2 
   5  chr5_99571222     ZHar    G    A        0      0        2 
   5  chr5_99571222   Sample    G    A        0      0        2 
   5  chr5_99574080     AAsi    G    C        0      0        2 
   5  chr5_99574080     AKia    G    C        0      0        2 
   5  chr5_99574080     AOna    G    C        0      0        2 
   5  chr5_99574080     ASom    G    C        0      0        2 
   5  chr5_99574080     HCab    G    C        0      0        2 
   5  chr5_99574080     HPrz    G    C      0.5      1        2 
   5  chr5_99574080     ZBoe    G    C        0      0        2 
   5  chr5_99574080     ZGre    G    C        0      0        2 
   5  chr5_99574080     ZHar    G    C        0      0        2 
   5  chr5_99574080   Sample    G    C        0      0        2 
   5  chr5_99575808     AAsi    T    C        0      0        2 
   5  chr5_99575808     AKia    T    C        0      0        2 
   5  chr5_99575808     AOna    T    C        0      0        2 
   5  chr5_99575808     ASom    T    C        0      0        2 
   5  chr5_99575808     HCab    T    C        1      2        2 
   5  chr5_99575808     HPrz    T    C        1      2        2 
   5  chr5_99575808     ZBoe    T    C        0      0        2 
   5  chr5_99575808     ZGre    T    C        0      0        2 
   5  chr5_99575808     ZHar    T    C        0      0        2 
   5  chr5_99575808   Sample    T    C        0      0        2 
   5  chr5_99579425     AAsi    C    A        0      0        2 
   5  chr5_99579425     AKia    C    A        0      0        2 
   5  chr5_99579425     AOna    C    A        0      0        2 
   5  chr5_99579425     ASom    C    A        0      0        2 
   5  chr5_99579425     HCab    C    A        1      2        2 
   5  chr5_99579425     HPrz    C    A        1      2        2 
   5  chr5_99579425     ZBoe    C    A        0      0        2 
   5  chr5_99579425     ZGre    C    A        0      0        2 
   5  chr5_99579425     ZHar    C    A        0      0        2 
   5  chr5_99579425   Sample    C    A        0      0        2 
   5  chr5_99579808     AAsi    T    C        0      0        2 
   5  chr5_99579808     AKia    T    C        0      0        2 
   5  chr5_99579808     AOna    T    C        0      0        2 
   5  chr5_99579808     ASom    T    C        0      0        2 
   5  chr5_99579808     HCab    T    C        0      0        2 
   5  chr5_99579808     HPrz    T    C        0      0        2 
   5  chr5_99579808     ZBoe    T    C        1      2        2 
   5  chr5_99579808     ZGre    T    C        0      0        2 
   5  chr5_99579808     ZHar    T    C        0      0        2 
   5  chr5_99579808   Sample    T    C        0      0        2 
   5  chr5_99580840     AAsi    C    T        0      0        2 
   5  chr5_99580840     AKia    C    T        0      0        2 
   5  chr5_99580840     AOna    C    T        0      0        2 
   5  chr5_99580840     ASom    C    T        0      0        2 
   5  chr5_99580840     HCab    C    T        1      2        2 
   5  chr5_99580840     HPrz    C    T        1      2        2 
   5  chr5_99580840     ZBoe    C    T        0      0        2 
   5  chr5_99580840     ZGre    C    T        0      0        2 
   5  chr5_99580840     ZHar    C    T        0      0        2 
   5  chr5_99580840   Sample    C    T        0      0        2 
   5  chr5_99581177     AAsi    C    T        0      0        2 
   5  chr5_99581177     AKia    C    T        0      0        2 
   5  chr5_99581177     AOna    C    T        0      0        2 
   5  chr5_99581177     ASom    C    T        0      0        2 
   5  chr5_99581177     HCab    C    T        1      2        2 
   5  chr5_99581177     HPrz    C    T        1      2        2 
   5  chr5_99581177     ZBoe    C    T        0      0        2 
   5  chr5_99581177     ZGre    C    T        0      0        2 
   5  chr5_99581177     ZHar    C    T        0      0        2 
   5  chr5_99581177   Sample    C    T        0      0        2 
   5  chr5_99589056     AAsi    G    A        1      2        2 
   5  chr5_99589056     AKia    G    A        0      0        2 
   5  chr5_99589056     AOna    G    A        0      0        2 
   5  chr5_99589056     ASom    G    A        1      2        2 
   5  chr5_99589056     HCab    G    A        1      2        2 
   5  chr5_99589056     HPrz    G    A        1      2        2 
   5  chr5_99589056     ZBoe    G    A        0      0        2 
   5  chr5_99589056     ZGre    G    A        0      0        2 
   5  chr5_99589056     ZHar    G    A        0      0        2 
   5  chr5_99589056   Sample    G    A        1      2        2 
   5  chr5_99598803     AAsi    A    G        0      0        2 
   5  chr5_99598803     AKia    A    G      0.5      1        2 
   5  chr5_99598803     AOna    A    G        0      0        2 
   5  chr5_99598803     ASom    A    G        0      0        2 
   5  chr5_99598803     HCab    A    G        0      0        2 
   5  chr5_99598803     HPrz    A    G        0      0        2 
   5  chr5_99598803     ZBoe    A    G        0      0        2 
   5  chr5_99598803     ZGre    A    G        0      0        2 
   5  chr5_99598803     ZHar    A    G        0      0        2 
   5  chr5_99598803   Sample    A    G        0      0        2 
   5  chr5_99602151     AAsi    G    T        0      0        2 
   5  chr5_99602151     AKia    G    T        0      0        2 
   5  chr5_99602151     AOna    G    T        0      0        2 
   5  chr5_99602151     ASom    G    T        0      0        2 
   5  chr5_99602151     HCab    G    T        0      0        2 
   5  chr5_99602151     HPrz    G    T      0.5      1        2 
   5  chr5_99602151     ZBoe    G    T        0      0        2 
   5  chr5_99602151     ZGre    G    T        0      0        2 
   5  chr5_99602151     ZHar    G    T        0      0        2 
   5  chr5_99602151   Sample    G    T        0      0        2 
   5  chr5_99604687     AAsi    T    C        0      0        2 
   5  chr5_99604687     AKia    T    C        0      0        2 
   5  chr5_99604687     AOna    T    C        0      0        2 
   5  chr5_99604687     ASom    T    C        0      0        2 
   5  chr5_99604687     HCab    T    C        0      0        2 
   5  chr5_99604687     HPrz    T    C        0      0        2 
   5  chr5_99604687     ZBoe    T    C        0      0        2 
   5  chr5_99604687     ZGre    T    C        0      0        2 
   5  chr5_99604687     ZHar    T    C      0.5      1        2 
   5  chr5_99604687   Sample    T    C        0      0        2 
   5  chr5_99606723     AAsi    A    G        0      0        2 
   5  chr5_99606723     AKia    A    G        0      0        2 
   5  chr5_99606723     AOna    A    G        0      0        2 
   5  chr5_99606723     ASom    A    G        0      0        2 
   5  chr5_99606723     HCab    A    G        1      2        2 
   5  chr5_99606723     HPrz    A    G        1      2        2 
   5  chr5_99606723     ZBoe    A    G        0      0        2 
   5  chr5_99606723     ZGre    A    G        0      0        2 
   5  chr5_99606723     ZHar    A    G        0      0        2 
   5  chr5_99606723   Sample    A    G        0      0        2 
   5  chr5_99607021     AAsi    C    T        0      0        2 
   5  chr5_99607021     AKia    C    T        0      0        2 
   5  chr5_99607021     AOna    C    T      0.5      1        2 
   5  chr5_99607021     ASom    C    T        0      0        2 
   5  chr5_99607021     HCab    C    T        0      0        2 
   5  chr5_99607021     HPrz    C    T        0      0        2 
   5  chr5_99607021     ZBoe    C    T        0      0        2 
   5  chr5_99607021     ZGre    C    T        0      0        2 
   5  chr5_99607021     ZHar    C    T        0      0        2 
   5  chr5_99607021   Sample    C    T        0      0        2 
   5  chr5_99610323     AAsi    A    T        0      0        2 
   5  chr5_99610323     AKia    A    T        0      0        2 
   5  chr5_99610323     AOna    A    T        0      0        2 
   5  chr5_99610323     ASom    A    T        1      2        2 
   5  chr5_99610323     HCab    A    T        0      0        2 
   5  chr5_99610323     HPrz    A    T        0      0        2 
   5  chr5_99610323     ZBoe    A    T        0      0        2 
   5  chr5_99610323     ZGre    A    T        0      0        2 
   5  chr5_99610323     ZHar    A    T        0      0        2 
   5  chr5_99610323   Sample    A    T        0      0        2 
   5  chr5_99612331     AAsi    C    A        0      0        2 
   5  chr5_99612331     AKia    C    A        1      2        2 
   5  chr5_99612331     AOna    C    A      0.5      1        2 
   5  chr5_99612331     ASom    C    A        0      0        2 
   5  chr5_99612331     HCab    C    A        0      0        2 
   5  chr5_99612331     HPrz    C    A        0      0        2 
   5  chr5_99612331     ZBoe    C    A        0      0        2 
   5  chr5_99612331     ZGre    C    A        0      0        2 
   5  chr5_99612331     ZHar    C    A        0      0        2 
   5  chr5_99612331   Sample    C    A        0      0        2 
   5  chr5_99614094     AAsi    T    C        1      2        2 
   5  chr5_99614094     AKia    T    C        0      0        2 
   5  chr5_99614094     AOna    T    C        0      0        2 
   5  chr5_99614094     ASom    T    C        1      2        2 
   5  chr5_99614094     HCab    T    C        0      0        2 
   5  chr5_99614094     HPrz    T    C        0      0        2 
   5  chr5_99614094     ZBoe    T    C        0      0        2 
   5  chr5_99614094     ZGre    T    C        0      0        2 
   5  chr5_99614094     ZHar    T    C        0      0        2 
   5  chr5_99614094   Sample    T    C        1      2        2 
   5  chr5_99614166     AAsi    C    T        0      0        2 
   5  chr5_99614166     AKia    C    T        0      0        2 
   5  chr5_99614166     AOna    C    T        0      0        2 
   5  chr5_99614166     ASom    C    T        0      0        2 
   5  chr5_99614166     HCab    C    T        1      2        2 
   5  chr5_99614166     HPrz    C    T        1      2        2 
   5  chr5_99614166     ZBoe    C    T        0      0        2 
   5  chr5_99614166     ZGre    C    T        0      0        2 
   5  chr5_99614166     ZHar    C    T        0      0        2 
   5  chr5_99614166   Sample    C    T        0      0        2 
   5  chr5_99629725     AAsi    A    C        0      0        2 
   5  chr5_99629725     AKia    A    C      0.5      1        2 
   5  chr5_99629725     AOna    A    C        0      0        2 
   5  chr5_99629725     ASom    A    C        0      0        2 
   5  chr5_99629725     HCab    A    C        0      0        2 
   5  chr5_99629725     HPrz    A    C        0      0        2 
   5  chr5_99629725     ZBoe    A    C        0      0        2 
   5  chr5_99629725     ZGre    A    C        0      0        2 
   5  chr5_99629725     ZHar    A    C        0      0        2 
   5  chr5_99629725   Sample    A    C        0      0        2 
   5  chr5_99634266     AAsi    G    A        0      0        2 
   5  chr5_99634266     AKia    G    A        0      0        2 
   5  chr5_99634266     AOna    G    A        0      0        2 
   5  chr5_99634266     ASom    G    A        0      0        2 
   5  chr5_99634266     HCab    G    A        1      2        2 
   5  chr5_99634266     HPrz    G    A        1      2        2 
   5  chr5_99634266     ZBoe    G    A        0      0        2 
   5  chr5_99634266     ZGre    G    A        0      0        2 
   5  chr5_99634266     ZHar    G    A        0      0        2 
   5  chr5_99634266   Sample    G    A        0      0        2 
   5  chr5_99635539     AAsi    A    G        0      0        2 
   5  chr5_99635539     AKia    A    G        0      0        2 
   5  chr5_99635539     AOna    A    G        0      0        2 
   5  chr5_99635539     ASom    A    G        0      0        2 
   5  chr5_99635539     HCab    A    G        0      0        2 
   5  chr5_99635539     HPrz    A    G        0      0        2 
   5  chr5_99635539     ZBoe    A    G        0      0        2 
   5  chr5_99635539     ZGre    A    G      0.5      1        2 
   5  chr5_99635539     ZHar    A    G        0      0        2 
   5  chr5_99635539   Sample    A    G        0      0        2 
   5  chr5_99636156     AAsi    C    A        0      0        2 
   5  chr5_99636156     AKia    C    A        0      0        2 
   5  chr5_99636156     AOna    C    A        0      0        2 
   5  chr5_99636156     ASom    C    A        0      0        2 
   5  chr5_99636156     HCab    C    A        0      0        2 
   5  chr5_99636156     HPrz    C    A        0      0        2 
   5  chr5_99636156     ZBoe    C    A        0      0        2 
   5  chr5_99636156     ZGre    C    A      0.5      1        2 
   5  chr5_99636156     ZHar    C    A        0      0        2 
   5  chr5_99636156   Sample    C    A        0      0        2 
   5  chr5_99636219     AAsi    G    A        0      0        2 
   5  chr5_99636219     AKia    G    A        0      0        2 
   5  chr5_99636219     AOna    G    A        0      0        2 
   5  chr5_99636219     ASom    G    A        0      0        2 
   5  chr5_99636219     HCab    G    A        1      2        2 
   5  chr5_99636219     HPrz    G    A        1      2        2 
   5  chr5_99636219     ZBoe    G    A        0      0        2 
   5  chr5_99636219     ZGre    G    A        0      0        2 
   5  chr5_99636219     ZHar    G    A        0      0        2 
   5  chr5_99636219   Sample    G    A        0      0        2 
   5  chr5_99639102     AAsi    T    C        0      0        2 
   5  chr5_99639102     AKia    T    C        0      0        2 
   5  chr5_99639102     AOna    T    C        0      0        2 
   5  chr5_99639102     ASom    T    C        0      0        2 
   5  chr5_99639102     HCab    T    C        0      0        2 
   5  chr5_99639102     HPrz    T    C        0      0        2 
   5  chr5_99639102     ZBoe    T    C        0      0        2 
   5  chr5_99639102     ZGre    T    C        0      0        2 
   5  chr5_99639102     ZHar    T    C      0.5      1        2 
   5  chr5_99639102   Sample    T    C        0      0        2 
   5  chr5_99646566     AAsi    T    C        1      2        2 
   5  chr5_99646566     AKia    T    C        0      0        2 
   5  chr5_99646566     AOna    T    C        0      0        2 
   5  chr5_99646566     ASom    T    C        1      2        2 
   5  chr5_99646566     HCab    T    C        0      0        2 
   5  chr5_99646566     HPrz    T    C        0      0        2 
   5  chr5_99646566     ZBoe    T    C        0      0        2 
   5  chr5_99646566     ZGre    T    C        0      0        2 
   5  chr5_99646566     ZHar    T    C        0      0        2 
   5  chr5_99646566   Sample    T    C        1      2        2 
   5  chr5_99647921     AAsi    C    T        0      0        2 
   5  chr5_99647921     AKia    C    T        0      0        2 
   5  chr5_99647921     AOna    C    T        0      0        2 
   5  chr5_99647921     ASom    C    T        0      0        2 
   5  chr5_99647921     HCab    C    T        0      0        2 
   5  chr5_99647921     HPrz    C    T        0      0        2 
   5  chr5_99647921     ZBoe    C    T        0      0        2 
   5  chr5_99647921     ZGre    C    T        0      0        2 
   5  chr5_99647921     ZHar    C    T        1      2        2 
   5  chr5_99647921   Sample    C    T        0      0        2 
   5  chr5_99652765     AAsi    G    A        0      0        2 
   5  chr5_99652765     AKia    G    A        1      2        2 
   5  chr5_99652765     AOna    G    A      0.5      1        2 
   5  chr5_99652765     ASom    G    A        0      0        2 
   5  chr5_99652765     HCab    G    A        0      0        2 
   5  chr5_99652765     HPrz    G    A        0      0        2 
   5  chr5_99652765     ZBoe    G    A        0      0        2 
   5  chr5_99652765     ZGre    G    A        0      0        2 
   5  chr5_99652765     ZHar    G    A        0      0        2 
   5  chr5_99652765   Sample    G    A        0      0        2 
   5  chr5_99659057     AAsi    G    A        0      0        2 
   5  chr5_99659057     AKia    G    A        0      0        2 
   5  chr5_99659057     AOna    G    A        0      0        2 
   5  chr5_99659057     ASom    G    A        0      0        2 
   5  chr5_99659057     HCab    G    A        0      0        2 
   5  chr5_99659057     HPrz    G    A        0      0        2 
   5  chr5_99659057     ZBoe    G    A        0      0        2 
   5  chr5_99659057     ZGre    G    A        1      2        2 
   5  chr5_99659057     ZHar    G    A        0      0        2 
   5  chr5_99659057   Sample    G    A        0      0        2 
   5  chr5_99667079     AAsi    T    G        0      0        2 
   5  chr5_99667079     AKia    T    G        1      2        2 
   5  chr5_99667079     AOna    T    G      0.5      1        2 
   5  chr5_99667079     ASom    T    G        0      0        2 
   5  chr5_99667079     HCab    T    G        0      0        2 
   5  chr5_99667079     HPrz    T    G        0      0        2 
   5  chr5_99667079     ZBoe    T    G        0      0        2 
   5  chr5_99667079     ZGre    T    G        0      0        2 
   5  chr5_99667079     ZHar    T    G        0      0        2 
   5  chr5_99667079   Sample    T    G        0      0        2 
   5  chr5_99669159     AAsi    A    G        0      0        2 
   5  chr5_99669159     AKia    A    G        0      0        2 
   5  chr5_99669159     AOna    A    G        0      0        2 
   5  chr5_99669159     ASom    A    G        0      0        2 
   5  chr5_99669159     HCab    A    G        0      0        2 
   5  chr5_99669159     HPrz    A    G        0      0        2 
   5  chr5_99669159     ZBoe    A    G        0      0        2 
   5  chr5_99669159     ZGre    A    G        0      0        2 
   5  chr5_99669159     ZHar    A    G      0.5      1        2 
   5  chr5_99669159   Sample    A    G        0      0        2 
   5  chr5_99674015     AAsi    T    G        0      0        2 
   5  chr5_99674015     AKia    T    G        0      0        2 
   5  chr5_99674015     AOna    T    G        0      0        2 
   5  chr5_99674015     ASom    T    G        0      0        2 
   5  chr5_99674015     HCab    T    G        0      0        2 
   5  chr5_99674015     HPrz    T    G        0      0        2 
   5  chr5_99674015     ZBoe    T    G        1      2        2 
   5  chr5_99674015     ZGre    T    G        0      0        2 
   5  chr5_99674015     ZHar    T    G        0      0        2 
   5  chr5_99674015   Sample    T    G        0      0        2 
   6     chr6_66619     AAsi    A    G        0      0        2 
   6     chr6_66619     AKia    A    G        0      0        2 
   6     chr6_66619     AOna    A    G        0      0        2 
   6     chr6_66619     ASom    A    G        0      0        2 
   6     chr6_66619     HCab    A    G        1      2        2 
   6     chr6_66619     HPrz    A    G        1      2        2 
   6     chr6_66619     ZBoe    A    G        0      0        2 
   6     chr6_66619     ZGre    A    G        0      0        2 
   6     chr6_66619     ZHar    A    G        0      0        2 
   6     chr6_66619   Sample    A    G        0      0        2 
   6     chr6_77221     AAsi    A    G        0      0        2 
   6     chr6_77221     AKia    A    G        0      0        2 
   6     chr6_77221     AOna    A    G        0      0        2 
   6     chr6_77221     ASom    A    G        0      0        2 
   6     chr6_77221     HCab    A    G        1      2        2 
   6     chr6_77221     HPrz    A    G        1      2        2 
   6     chr6_77221     ZBoe    A    G        0      0        2 
   6     chr6_77221     ZGre    A    G        0      0        2 
   6     chr6_77221     ZHar    A    G        0      0        2 
   6     chr6_77221   Sample    A    G        0      0        2 
   6     chr6_83324     AAsi    G    A        0      0        2 
   6     chr6_83324     AKia    G    A        0      0        2 
   6     chr6_83324     AOna    G    A        0      0        2 
   6     chr6_83324     ASom    G    A        0      0        2 
   6     chr6_83324     HCab    G    A        1      2        2 
   6     chr6_83324     HPrz    G    A        1      2        2 
   6     chr6_83324     ZBoe    G    A        0      0        2 
   6     chr6_83324     ZGre    G    A        0      0        2 
   6     chr6_83324     ZHar    G    A        0      0        2 
   6     chr6_83324   Sample    G    A        0      0        2 
   6     chr6_96744     AAsi    A    C        0      0        2 
   6     chr6_96744     AKia    A    C        0      0        2 
   6     chr6_96744     AOna    A    C        0      0        2 
   6     chr6_96744     ASom    A    C        0      0        2 
   6     chr6_96744     HCab    A    C        1      2        2 
   6     chr6_96744     HPrz    A    C        1      2        2 
   6     chr6_96744     ZBoe    A    C        0      0        2 
   6     chr6_96744     ZGre    A    C        0      0        2 
   6     chr6_96744     ZHar    A    C        0      0        2 
   6     chr6_96744   Sample    A    C        0      0        2 
   6    chr6_119329     AAsi    A    C        0      0        2 
   6    chr6_119329     AKia    A    C        0      0        2 
   6    chr6_119329     AOna    A    C        0      0        2 
   6    chr6_119329     ASom    A    C        0      0        2 
   6    chr6_119329     HCab    A    C        0      0        2 
   6    chr6_119329     HPrz    A    C        0      0        2 
   6    chr6_119329     ZBoe    A    C        0      0        2 
   6    chr6_119329     ZGre    A    C        0      0        2 
   6    chr6_119329     ZHar    A    C      0.5      1        2 
   6    chr6_119329   Sample    A    C        0      0        2 
   6    chr6_121360     AAsi    C    T        0      0        2 
   6    chr6_121360     AKia    C    T        0      0        2 
   6    chr6_121360     AOna    C    T        0      0        2 
   6    chr6_121360     ASom    C    T        0      0        2 
   6    chr6_121360     HCab    C    T        0      0        2 
   6    chr6_121360     HPrz    C    T        0      0        2 
   6    chr6_121360     ZBoe    C    T        0      0        2 
   6    chr6_121360     ZGre    C    T      0.5      1        2 
   6    chr6_121360     ZHar    C    T        0      0        2 
   6    chr6_121360   Sample    C    T        0      0        2 
   6    chr6_125978     AAsi    T    C        0      0        2 
   6    chr6_125978     AKia    T    C        0      0        2 
   6    chr6_125978     AOna    T    C        0      0        2 
   6    chr6_125978     ASom    T    C        0      0        2 
   6    chr6_125978     HCab    T    C        0      0        2 
   6    chr6_125978     HPrz    T    C        0      0        2 
   6    chr6_125978     ZBoe    T    C      0.5      1        2 
   6    chr6_125978     ZGre    T    C        0      0        2 
   6    chr6_125978     ZHar    T    C        0      0        2 
   6    chr6_125978   Sample    T    C        0      0        2 
   6    chr6_167378     AAsi    G    A        0      0        2 
   6    chr6_167378     AKia    G    A        0      0        2 
   6    chr6_167378     AOna    G    A        0      0        2 
   6    chr6_167378     ASom    G    A        0      0        2 
   6    chr6_167378     HCab    G    A        0      0        2 
   6    chr6_167378     HPrz    G    A        0      0        2 
   6    chr6_167378     ZBoe    G    A        0      0        2 
   6    chr6_167378     ZGre    G    A      0.5      1        2 
   6    chr6_167378     ZHar    G    A        0      0        2 
   6    chr6_167378   Sample    G    A        0      0        2 
   6    chr6_173008     AAsi    T    C        0      0        2 
   6    chr6_173008     AKia    T    C      0.5      1        2 
   6    chr6_173008     AOna    T    C      0.5      1        2 
   6    chr6_173008     ASom    T    C        0      0        2 
   6    chr6_173008     HCab    T    C        0      0        2 
   6    chr6_173008     HPrz    T    C        0      0        2 
   6    chr6_173008     ZBoe    T    C        0      0        2 
   6    chr6_173008     ZGre    T    C        0      0        2 
   6    chr6_173008     ZHar    T    C        0      0        2 
   6    chr6_173008   Sample    T    C        0      0        2 
   6    chr6_189294     AAsi    G    A        0      0        2 
   6    chr6_189294     AKia    G    A        0      0        2 
   6    chr6_189294     AOna    G    A        0      0        2 
   6    chr6_189294     ASom    G    A        0      0        2 
   6    chr6_189294     HCab    G    A        0      0        2 
   6    chr6_189294     HPrz    G    A        0      0        2 
   6    chr6_189294     ZBoe    G    A        0      0        2 
   6    chr6_189294     ZGre    G    A      0.5      1        2 
   6    chr6_189294     ZHar    G    A        0      0        2 
   6    chr6_189294   Sample    G    A        0      0        2 
   6    chr6_265054     AAsi    A    G        0      0        2 
   6    chr6_265054     AKia    A    G        0      0        2 
   6    chr6_265054     AOna    A    G        1      2        2 
   6    chr6_265054     ASom    A    G        0      0        2 
   6    chr6_265054     HCab    A    G        0      0        2 
   6    chr6_265054     HPrz    A    G        0      0        2 
   6    chr6_265054     ZBoe    A    G        0      0        2 
   6    chr6_265054     ZGre    A    G        0      0        2 
   6    chr6_265054     ZHar    A    G        0      0        2 
   6    chr6_265054   Sample    A    G        0      0        2 
   6    chr6_277856     AAsi    A    G        0      0        2 
   6    chr6_277856     AKia    A    G        0      0        2 
   6    chr6_277856     AOna    A    G        0      0        2 
   6    chr6_277856     ASom    A    G        0      0        2 
   6    chr6_277856     HCab    A    G        1      2        2 
   6    chr6_277856     HPrz    A    G        1      2        2 
   6    chr6_277856     ZBoe    A    G        0      0        2 
   6    chr6_277856     ZGre    A    G        0      0        2 
   6    chr6_277856     ZHar    A    G        0      0        2 
   6    chr6_277856   Sample    A    G        0      0        2 
   6    chr6_283137     AAsi    A    G        0      0        2 
   6    chr6_283137     AKia    A    G        0      0        2 
   6    chr6_283137     AOna    A    G        0      0        2 
   6    chr6_283137     ASom    A    G        0      0        2 
   6    chr6_283137     HCab    A    G        1      2        2 
   6    chr6_283137     HPrz    A    G        1      2        2 
   6    chr6_283137     ZBoe    A    G        0      0        2 
   6    chr6_283137     ZGre    A    G        0      0        2 
   6    chr6_283137     ZHar    A    G        0      0        2 
   6    chr6_283137   Sample    A    G        0      0        2 
   6    chr6_285766     AAsi    C    T        0      0        2 
   6    chr6_285766     AKia    C    T        0      0        2 
   6    chr6_285766     AOna    C    T        0      0        2 
   6    chr6_285766     ASom    C    T        0      0        2 
   6    chr6_285766     HCab    C    T        1      2        2 
   6    chr6_285766     HPrz    C    T        1      2        2 
   6    chr6_285766     ZBoe    C    T        0      0        2 
   6    chr6_285766     ZGre    C    T        0      0        2 
   6    chr6_285766     ZHar    C    T        0      0        2 
   6    chr6_285766   Sample    C    T        0      0        2 
   6    chr6_291480     AAsi    G    A        1      2        2 
   6    chr6_291480     AKia    G    A        0      0        2 
   6    chr6_291480     AOna    G    A        0      0        2 
   6    chr6_291480     ASom    G    A        1      2        2 
   6    chr6_291480     HCab    G    A        0      0        2 
   6    chr6_291480     HPrz    G    A        0      0        2 
   6    chr6_291480     ZBoe    G    A        0      0        2 
   6    chr6_291480     ZGre    G    A        0      0        2 
   6    chr6_291480     ZHar    G    A        0      0        2 
   6    chr6_291480   Sample    G    A        1      2        2 
   6    chr6_303908     AAsi    C    G        0      0        2 
   6    chr6_303908     AKia    C    G        1      2        2 
   6    chr6_303908     AOna    C    G        0      0        2 
   6    chr6_303908     ASom    C    G        0      0        2 
   6    chr6_303908     HCab    C    G        0      0        2 
   6    chr6_303908     HPrz    C    G        0      0        2 
   6    chr6_303908     ZBoe    C    G        0      0        2 
   6    chr6_303908     ZGre    C    G        0      0        2 
   6    chr6_303908     ZHar    C    G        0      0        2 
   6    chr6_303908   Sample    C    G        0      0        2 
   6    chr6_309510     AAsi    T    C        1      2        2 
   6    chr6_309510     AKia    T    C        1      2        2 
   6    chr6_309510     AOna    T    C        1      2        2 
   6    chr6_309510     ASom    T    C        1      2        2 
   6    chr6_309510     HCab    T    C        0      0        2 
   6    chr6_309510     HPrz    T    C        0      0        2 
   6    chr6_309510     ZBoe    T    C        0      0        2 
   6    chr6_309510     ZGre    T    C        0      0        2 
   6    chr6_309510     ZHar    T    C        0      0        2 
   6    chr6_309510   Sample    T    C        1      2        2 
   6    chr6_317447     AAsi    C    A        0      0        2 
   6    chr6_317447     AKia    C    A        0      0        2 
   6    chr6_317447     AOna    C    A        0      0        2 
   6    chr6_317447     ASom    C    A        0      0        2 
   6    chr6_317447     HCab    C    A        0      0        2 
   6    chr6_317447     HPrz    C    A      0.5      1        2 
   6    chr6_317447     ZBoe    C    A        0      0        2 
   6    chr6_317447     ZGre    C    A        0      0        2 
   6    chr6_317447     ZHar    C    A        0      0        2 
   6    chr6_317447   Sample    C    A        0      0        2 
   6    chr6_323840     AAsi    A    C        0      0        2 
   6    chr6_323840     AKia    A    C        0      0        2 
   6    chr6_323840     AOna    A    C        0      0        2 
   6    chr6_323840     ASom    A    C        0      0        2 
   6    chr6_323840     HCab    A    C        1      2        2 
   6    chr6_323840     HPrz    A    C        0      0        2 
   6    chr6_323840     ZBoe    A    C        0      0        2 
   6    chr6_323840     ZGre    A    C        0      0        2 
   6    chr6_323840     ZHar    A    C        0      0        2 
   6    chr6_323840   Sample    A    C        0      0        2 
   6    chr6_325461     AAsi    A    C        0      0        2 
   6    chr6_325461     AKia    A    C        0      0        2 
   6    chr6_325461     AOna    A    C        0      0        2 
   6    chr6_325461     ASom    A    C        0      0        2 
   6    chr6_325461     HCab    A    C        0      0        2 
   6    chr6_325461     HPrz    A    C        0      0        2 
   6    chr6_325461     ZBoe    A    C        0      0        2 
   6    chr6_325461     ZGre    A    C        0      0        2 
   6    chr6_325461     ZHar    A    C        1      2        2 
   6    chr6_325461   Sample    A    C        0      0        2 
   6    chr6_332570     AAsi    A    C        0      0        2 
   6    chr6_332570     AKia    A    C        0      0        2 
   6    chr6_332570     AOna    A    C      0.5      1        2 
   6    chr6_332570     ASom    A    C        0      0        2 
   6    chr6_332570     HCab    A    C        0      0        2 
   6    chr6_332570     HPrz    A    C        0      0        2 
   6    chr6_332570     ZBoe    A    C        0      0        2 
   6    chr6_332570     ZGre    A    C        0      0        2 
   6    chr6_332570     ZHar    A    C        0      0        2 
   6    chr6_332570   Sample    A    C        0      0        2 
   6    chr6_333031     AAsi    G    T        0      0        2 
   6    chr6_333031     AKia    G    T        0      0        2 
   6    chr6_333031     AOna    G    T        0      0        2 
   6    chr6_333031     ASom    G    T        0      0        2 
   6    chr6_333031     HCab    G    T        0      0        2 
   6    chr6_333031     HPrz    G    T        0      0        2 
   6    chr6_333031     ZBoe    G    T        1      2        2 
   6    chr6_333031     ZGre    G    T        1      2        2 
   6    chr6_333031     ZHar    G    T        1      2        2 
   6    chr6_333031   Sample    G    T        0      0        2 
   6    chr6_343745     AAsi    A    C        0      0        2 
   6    chr6_343745     AKia    A    C        0      0        2 
   6    chr6_343745     AOna    A    C      0.5      1        2 
   6    chr6_343745     ASom    A    C        0      0        2 
   6    chr6_343745     HCab    A    C        0      0        2 
   6    chr6_343745     HPrz    A    C        0      0        2 
   6    chr6_343745     ZBoe    A    C        0      0        2 
   6    chr6_343745     ZGre    A    C        0      0        2 
   6    chr6_343745     ZHar    A    C        0      0        2 
   6    chr6_343745   Sample    A    C        0      0        2 
   6    chr6_349261     AAsi    C    A        0      0        2 
   6    chr6_349261     AKia    C    A        0      0        2 
   6    chr6_349261     AOna    C    A        1      2        2 
   6    chr6_349261     ASom    C    A        0      0        2 
   6    chr6_349261     HCab    C    A        0      0        2 
   6    chr6_349261     HPrz    C    A        0      0        2 
   6    chr6_349261     ZBoe    C    A        0      0        2 
   6    chr6_349261     ZGre    C    A        0      0        2 
   6    chr6_349261     ZHar    C    A        0      0        2 
   6    chr6_349261   Sample    C    A        0      0        2 
   6    chr6_355499     AAsi    C    T        0      0        2 
   6    chr6_355499     AKia    C    T        0      0        2 
   6    chr6_355499     AOna    C    T        0      0        2 
   6    chr6_355499     ASom    C    T        0      0        2 
   6    chr6_355499     HCab    C    T        0      0        2 
   6    chr6_355499     HPrz    C    T        0      0        2 
   6    chr6_355499     ZBoe    C    T        1      2        2 
   6    chr6_355499     ZGre    C    T        1      2        2 
   6    chr6_355499     ZHar    C    T        1      2        2 
   6    chr6_355499   Sample    C    T        0      0        2 
   6    chr6_361219     AAsi    G    A        0      0        2 
   6    chr6_361219     AKia    G    A        0      0        2 
   6    chr6_361219     AOna    G    A        0      0        2 
   6    chr6_361219     ASom    G    A        0      0        2 
   6    chr6_361219     HCab    G    A        1      2        2 
   6    chr6_361219     HPrz    G    A        1      2        2 
   6    chr6_361219     ZBoe    G    A        0      0        2 
   6    chr6_361219     ZGre    G    A        0      0        2 
   6    chr6_361219     ZHar    G    A        0      0        2 
   6    chr6_361219   Sample    G    A        0      0        2 
   6    chr6_367903     AAsi    T    G        0      0        2 
   6    chr6_367903     AKia    T    G        0      0        2 
   6    chr6_367903     AOna    T    G        0      0        2 
   6    chr6_367903     ASom    T    G        0      0        2 
   6    chr6_367903     HCab    T    G        0      0        2 
   6    chr6_367903     HPrz    T    G      0.5      1        2 
   6    chr6_367903     ZBoe    T    G        0      0        2 
   6    chr6_367903     ZGre    T    G        0      0        2 
   6    chr6_367903     ZHar    T    G        0      0        2 
   6    chr6_367903   Sample    T    G        0      0        2 
   6    chr6_368374     AAsi    G    A        0      0        2 
   6    chr6_368374     AKia    G    A        0      0        2 
   6    chr6_368374     AOna    G    A        0      0        2 
   6    chr6_368374     ASom    G    A        0      0        2 
   6    chr6_368374     HCab    G    A        0      0        2 
   6    chr6_368374     HPrz    G    A        0      0        2 
   6    chr6_368374     ZBoe    G    A        1      2        2 
   6    chr6_368374     ZGre    G    A        0      0        2 
   6    chr6_368374     ZHar    G    A        0      0        2 
   6    chr6_368374   Sample    G    A        0      0        2 
   6    chr6_374744     AAsi    G    A        0      0        2 
   6    chr6_374744     AKia    G    A        1      2        2 
   6    chr6_374744     AOna    G    A      0.5      1        2 
   6    chr6_374744     ASom    G    A        0      0        2 
   6    chr6_374744     HCab    G    A        0      0        2 
   6    chr6_374744     HPrz    G    A        0      0        2 
   6    chr6_374744     ZBoe    G    A        0      0        2 
   6    chr6_374744     ZGre    G    A        0      0        2 
   6    chr6_374744     ZHar    G    A        0      0        2 
   6    chr6_374744   Sample    G    A        0      0        2 
   6    chr6_389377     AAsi    G    A        0      0        2 
   6    chr6_389377     AKia    G    A        0      0        2 
   6    chr6_389377     AOna    G    A        0      0        2 
   6    chr6_389377     ASom    G    A        0      0        2 
   6    chr6_389377     HCab    G    A        1      2        2 
   6    chr6_389377     HPrz    G    A        1      2        2 
   6    chr6_389377     ZBoe    G    A        0      0        2 
   6    chr6_389377     ZGre    G    A        0      0        2 
   6    chr6_389377     ZHar    G    A        0      0        2 
   6    chr6_389377   Sample    G    A        0      0        2 
   6    chr6_389759     AAsi    G    C        0      0        2 
   6    chr6_389759     AKia    G    C        0      0        2 
   6    chr6_389759     AOna    G    C        0      0        2 
   6    chr6_389759     ASom    G    C        0      0        2 
   6    chr6_389759     HCab    G    C        0      0        2 
   6    chr6_389759     HPrz    G    C        0      0        2 
   6    chr6_389759     ZBoe    G    C        0      0        2 
   6    chr6_389759     ZGre    G    C        0      0        2 
   6    chr6_389759     ZHar    G    C        1      2        2 
   6    chr6_389759   Sample    G    C        0      0        2 
   6    chr6_395435     AAsi    A    G        0      0        2 
   6    chr6_395435     AKia    A    G        1      2        2 
   6    chr6_395435     AOna    A    G        0      0        2 
   6    chr6_395435     ASom    A    G        0      0        2 
   6    chr6_395435     HCab    A    G        0      0        2 
   6    chr6_395435     HPrz    A    G        0      0        2 
   6    chr6_395435     ZBoe    A    G        0      0        2 
   6    chr6_395435     ZGre    A    G        0      0        2 
   6    chr6_395435     ZHar    A    G        0      0        2 
   6    chr6_395435   Sample    A    G        0      0        2 
   6    chr6_398009     AAsi    T    G        0      0        2 
   6    chr6_398009     AKia    T    G        0      0        2 
   6    chr6_398009     AOna    T    G        0      0        2 
   6    chr6_398009     ASom    T    G        0      0        2 
   6    chr6_398009     HCab    T    G        0      0        2 
   6    chr6_398009     HPrz    T    G        0      0        2 
   6    chr6_398009     ZBoe    T    G        0      0        2 
   6    chr6_398009     ZGre    T    G        0      0        2 
   6    chr6_398009     ZHar    T    G        1      2        2 
   6    chr6_398009   Sample    T    G        0      0        2 
   6    chr6_399015     AAsi    G    A        0      0        2 
   6    chr6_399015     AKia    G    A        0      0        2 
   6    chr6_399015     AOna    G    A        0      0        2 
   6    chr6_399015     ASom    G    A        0      0        2 
   6    chr6_399015     HCab    G    A        0      0        2 
   6    chr6_399015     HPrz    G    A        0      0        2 
   6    chr6_399015     ZBoe    G    A        0      0        2 
   6    chr6_399015     ZGre    G    A        1      2        2 
   6    chr6_399015     ZHar    G    A        0      0        2 
   6    chr6_399015   Sample    G    A        0      0        2 
   6    chr6_401433     AAsi    T    C        0      0        2 
   6    chr6_401433     AKia    T    C        0      0        2 
   6    chr6_401433     AOna    T    C        0      0        2 
   6    chr6_401433     ASom    T    C        0      0        2 
   6    chr6_401433     HCab    T    C        0      0        2 
   6    chr6_401433     HPrz    T    C      0.5      1        2 
   6    chr6_401433     ZBoe    T    C        0      0        2 
   6    chr6_401433     ZGre    T    C        0      0        2 
   6    chr6_401433     ZHar    T    C        0      0        2 
   6    chr6_401433   Sample    T    C        0      0        2 
   6    chr6_402729     AAsi    C    T      0.5      1        2 
   6    chr6_402729     AKia    C    T        0      0        2 
   6    chr6_402729     AOna    C    T        0      0        2 
   6    chr6_402729     ASom    C    T        0      0        2 
   6    chr6_402729     HCab    C    T        0      0        2 
   6    chr6_402729     HPrz    C    T        0      0        2 
   6    chr6_402729     ZBoe    C    T        0      0        2 
   6    chr6_402729     ZGre    C    T        0      0        2 
   6    chr6_402729     ZHar    C    T        0      0        2 
   6    chr6_402729   Sample    C    T        0      0        2 
   6    chr6_406677     AAsi    T    A        0      0        2 
   6    chr6_406677     AKia    T    A        0      0        2 
   6    chr6_406677     AOna    T    A        0      0        2 
   6    chr6_406677     ASom    T    A        0      0        2 
   6    chr6_406677     HCab    T    A        1      2        2 
   6    chr6_406677     HPrz    T    A        1      2        2 
   6    chr6_406677     ZBoe    T    A        0      0        2 
   6    chr6_406677     ZGre    T    A        0      0        2 
   6    chr6_406677     ZHar    T    A        0      0        2 
   6    chr6_406677   Sample    T    A        0      0        2 
   6    chr6_414204     AAsi    T    C        0      0        2 
   6    chr6_414204     AKia    T    C        0      0        2 
   6    chr6_414204     AOna    T    C        0      0        2 
   6    chr6_414204     ASom    T    C        0      0        2 
   6    chr6_414204     HCab    T    C        1      2        2 
   6    chr6_414204     HPrz    T    C        1      2        2 
   6    chr6_414204     ZBoe    T    C        0      0        2 
   6    chr6_414204     ZGre    T    C        0      0        2 
   6    chr6_414204     ZHar    T    C        0      0        2 
   6    chr6_414204   Sample    T    C        0      0        2 
   6    chr6_418545     AAsi    C    T        0      0        2 
   6    chr6_418545     AKia    C    T        0      0        2 
   6    chr6_418545     AOna    C    T        0      0        2 
   6    chr6_418545     ASom    C    T        0      0        2 
   6    chr6_418545     HCab    C    T        1      2        2 
   6    chr6_418545     HPrz    C    T        1      2        2 
   6    chr6_418545     ZBoe    C    T        0      0        2 
   6    chr6_418545     ZGre    C    T        0      0        2 
   6    chr6_418545     ZHar    C    T        0      0        2 
   6    chr6_418545   Sample    C    T        0      0        2 
   6    chr6_427636     AAsi    G    T        0      0        2 
   6    chr6_427636     AKia    G    T        0      0        2 
   6    chr6_427636     AOna    G    T        0      0        2 
   6    chr6_427636     ASom    G    T        0      0        2 
   6    chr6_427636     HCab    G    T        0      0        2 
   6    chr6_427636     HPrz    G    T      0.5      1        2 
   6    chr6_427636     ZBoe    G    T        0      0        2 
   6    chr6_427636     ZGre    G    T        0      0        2 
   6    chr6_427636     ZHar    G    T        0      0        2 
   6    chr6_427636   Sample    G    T        0      0        2 
   6    chr6_431149     AAsi    A    G        0      0        2 
   6    chr6_431149     AKia    A    G        0      0        2 
   6    chr6_431149     AOna    A    G        0      0        2 
   6    chr6_431149     ASom    A    G        0      0        2 
   6    chr6_431149     HCab    A    G        0      0        2 
   6    chr6_431149     HPrz    A    G        0      0        2 
   6    chr6_431149     ZBoe    A    G        1      2        2 
   6    chr6_431149     ZGre    A    G        0      0        2 
   6    chr6_431149     ZHar    A    G        0      0        2 
   6    chr6_431149   Sample    A    G        0      0        2 
   6    chr6_438495     AAsi    A    G        0      0        2 
   6    chr6_438495     AKia    A    G        1      2        2 
   6    chr6_438495     AOna    A    G        1      2        2 
   6    chr6_438495     ASom    A    G        0      0        2 
   6    chr6_438495     HCab    A    G        0      0        2 
   6    chr6_438495     HPrz    A    G        0      0        2 
   6    chr6_438495     ZBoe    A    G        0      0        2 
   6    chr6_438495     ZGre    A    G        0      0        2 
   6    chr6_438495     ZHar    A    G        0      0        2 
   6    chr6_438495   Sample    A    G        0      0        2 
   6    chr6_439422     AAsi    T    C        0      0        2 
   6    chr6_439422     AKia    T    C        0      0        2 
   6    chr6_439422     AOna    T    C        0      0        2 
   6    chr6_439422     ASom    T    C        0      0        2 
   6    chr6_439422     HCab    T    C        0      0        2 
   6    chr6_439422     HPrz    T    C        0      0        2 
   6    chr6_439422     ZBoe    T    C        1      2        2 
   6    chr6_439422     ZGre    T    C        0      0        2 
   6    chr6_439422     ZHar    T    C        0      0        2 
   6    chr6_439422   Sample    T    C        0      0        2 
   6    chr6_442854     AAsi    T    C        0      0        2 
   6    chr6_442854     AKia    T    C        0      0        2 
   6    chr6_442854     AOna    T    C        0      0        2 
   6    chr6_442854     ASom    T    C        0      0        2 
   6    chr6_442854     HCab    T    C        1      2        2 
   6    chr6_442854     HPrz    T    C        1      2        2 
   6    chr6_442854     ZBoe    T    C        0      0        2 
   6    chr6_442854     ZGre    T    C        0      0        2 
   6    chr6_442854     ZHar    T    C        0      0        2 
   6    chr6_442854   Sample    T    C        0      0        2 
   6    chr6_446851     AAsi    A    G        0      0        2 
   6    chr6_446851     AKia    A    G        0      0        2 
   6    chr6_446851     AOna    A    G        0      0        2 
   6    chr6_446851     ASom    A    G        0      0        2 
   6    chr6_446851     HCab    A    G        0      0        2 
   6    chr6_446851     HPrz    A    G        0      0        2 
   6    chr6_446851     ZBoe    A    G        1      2        2 
   6    chr6_446851     ZGre    A    G        0      0        2 
   6    chr6_446851     ZHar    A    G        0      0        2 
   6    chr6_446851   Sample    A    G        0      0        2 
   6    chr6_451071     AAsi    C    A        0      0        2 
   6    chr6_451071     AKia    C    A        0      0        2 
   6    chr6_451071     AOna    C    A        0      0        2 
   6    chr6_451071     ASom    C    A        0      0        2 
   6    chr6_451071     HCab    C    A        1      2        2 
   6    chr6_451071     HPrz    C    A        1      2        2 
   6    chr6_451071     ZBoe    C    A        0      0        2 
   6    chr6_451071     ZGre    C    A        0      0        2 
   6    chr6_451071     ZHar    C    A        0      0        2 
   6    chr6_451071   Sample    C    A        0      0        2 
   6    chr6_451706     AAsi    T    C        0      0        2 
   6    chr6_451706     AKia    T    C        0      0        2 
   6    chr6_451706     AOna    T    C        0      0        2 
   6    chr6_451706     ASom    T    C        0      0        2 
   6    chr6_451706     HCab    T    C        0      0        2 
   6    chr6_451706     HPrz    T    C        0      0        2 
   6    chr6_451706     ZBoe    T    C        1      2        2 
   6    chr6_451706     ZGre    T    C        0      0        2 
   6    chr6_451706     ZHar    T    C        0      0        2 
   6    chr6_451706   Sample    T    C        0      0        2 
   6    chr6_451816     AAsi    G    A        0      0        2 
   6    chr6_451816     AKia    G    A        1      2        2 
   6    chr6_451816     AOna    G    A        0      0        2 
   6    chr6_451816     ASom    G    A        0      0        2 
   6    chr6_451816     HCab    G    A        0      0        2 
   6    chr6_451816     HPrz    G    A        0      0        2 
   6    chr6_451816     ZBoe    G    A        0      0        2 
   6    chr6_451816     ZGre    G    A        0      0        2 
   6    chr6_451816     ZHar    G    A        0      0        2 
   6    chr6_451816   Sample    G    A        0      0        2 
   6    chr6_460050     AAsi    G    T        1      2        2 
   6    chr6_460050     AKia    G    T        0      0        2 
   6    chr6_460050     AOna    G    T        0      0        2 
   6    chr6_460050     ASom    G    T        1      2        2 
   6    chr6_460050     HCab    G    T        0      0        2 
   6    chr6_460050     HPrz    G    T        0      0        2 
   6    chr6_460050     ZBoe    G    T        0      0        2 
   6    chr6_460050     ZGre    G    T        0      0        2 
   6    chr6_460050     ZHar    G    T        0      0        2 
   6    chr6_460050   Sample    G    T        1      2        2 
   6    chr6_463340     AAsi    T    C        0      0        2 
   6    chr6_463340     AKia    T    C        0      0        2 
   6    chr6_463340     AOna    T    C        0      0        2 
   6    chr6_463340     ASom    T    C        0      0        2 
   6    chr6_463340     HCab    T    C        1      2        2 
   6    chr6_463340     HPrz    T    C        1      2        2 
   6    chr6_463340     ZBoe    T    C        0      0        2 
   6    chr6_463340     ZGre    T    C        0      0        2 
   6    chr6_463340     ZHar    T    C        0      0        2 
   6    chr6_463340   Sample    T    C        0      0        2 
   6    chr6_476183     AAsi    C    T        1      2        2 
   6    chr6_476183     AKia    C    T        0      0        2 
   6    chr6_476183     AOna    C    T        0      0        2 
   6    chr6_476183     ASom    C    T        0      0        2 
   6    chr6_476183     HCab    C    T        0      0        2 
   6    chr6_476183     HPrz    C    T      0.5      1        2 
   6    chr6_476183     ZBoe    C    T        0      0        2 
   6    chr6_476183     ZGre    C    T        0      0        2 
   6    chr6_476183     ZHar    C    T        0      0        2 
   6    chr6_476183   Sample    C    T        1      2        2 
   6    chr6_484308     AAsi    T    C      0.5      1        2 
   6    chr6_484308     AKia    T    C        0      0        2 
   6    chr6_484308     AOna    T    C        0      0        2 
   6    chr6_484308     ASom    T    C        0      0        2 
   6    chr6_484308     HCab    T    C        0      0        2 
   6    chr6_484308     HPrz    T    C        0      0        2 
   6    chr6_484308     ZBoe    T    C        0      0        2 
   6    chr6_484308     ZGre    T    C        0      0        2 
   6    chr6_484308     ZHar    T    C        0      0        2 
   6    chr6_484308   Sample    T    C        0      0        2 
   6    chr6_490413     AAsi    T    C        0      0        2 
   6    chr6_490413     AKia    T    C        0      0        2 
   6    chr6_490413     AOna    T    C        0      0        2 
   6    chr6_490413     ASom    T    C        0      0        2 
   6    chr6_490413     HCab    T    C        0      0        2 
   6    chr6_490413     HPrz    T    C        0      0        2 
   6    chr6_490413     ZBoe    T    C        0      0        2 
   6    chr6_490413     ZGre    T    C      0.5      1        2 
   6    chr6_490413     ZHar    T    C        0      0        2 
   6    chr6_490413   Sample    T    C        0      0        2 
   6    chr6_491559     AAsi    G    C        0      0        2 
   6    chr6_491559     AKia    G    C        0      0        2 
   6    chr6_491559     AOna    G    C        0      0        2 
   6    chr6_491559     ASom    G    C        0      0        2 
   6    chr6_491559     HCab    G    C        0      0        2 
   6    chr6_491559     HPrz    G    C        0      0        2 
   6    chr6_491559     ZBoe    G    C        0      0        2 
   6    chr6_491559     ZGre    G    C        0      0        2 
   6    chr6_491559     ZHar    G    C        1      2        2 
   6    chr6_491559   Sample    G    C        0      0        2 
   6    chr6_493236     AAsi    T    C        0      0        2 
   6    chr6_493236     AKia    T    C        1      2        2 
   6    chr6_493236     AOna    T    C        0      0        2 
   6    chr6_493236     ASom    T    C        0      0        2 
   6    chr6_493236     HCab    T    C        0      0        2 
   6    chr6_493236     HPrz    T    C        0      0        2 
   6    chr6_493236     ZBoe    T    C        0      0        2 
   6    chr6_493236     ZGre    T    C        0      0        2 
   6    chr6_493236     ZHar    T    C        0      0        2 
   6    chr6_493236   Sample    T    C        0      0        2 
   6    chr6_501069     AAsi    G    A        0      0        2 
   6    chr6_501069     AKia    G    A        1      2        2 
   6    chr6_501069     AOna    G    A        0      0        2 
   6    chr6_501069     ASom    G    A        0      0        2 
   6    chr6_501069     HCab    G    A        0      0        2 
   6    chr6_501069     HPrz    G    A        0      0        2 
   6    chr6_501069     ZBoe    G    A        0      0        2 
   6    chr6_501069     ZGre    G    A        0      0        2 
   6    chr6_501069     ZHar    G    A        0      0        2 
   6    chr6_501069   Sample    G    A        0      0        2 
   6    chr6_504157     AAsi    C    T        0      0        2 
   6    chr6_504157     AKia    C    T        0      0        2 
   6    chr6_504157     AOna    C    T        0      0        2 
   6    chr6_504157     ASom    C    T        0      0        2 
   6    chr6_504157     HCab    C    T        0      0        2 
   6    chr6_504157     HPrz    C    T        0      0        2 
   6    chr6_504157     ZBoe    C    T        0      0        2 
   6    chr6_504157     ZGre    C    T      0.5      1        2 
   6    chr6_504157     ZHar    C    T        0      0        2 
   6    chr6_504157   Sample    C    T        0      0        2 
   6    chr6_533928     AAsi    C    A        1      2        2 
   6    chr6_533928     AKia    C    A        0      0        2 
   6    chr6_533928     AOna    C    A        0      0        2 
   6    chr6_533928     ASom    C    A        0      0        2 
   6    chr6_533928     HCab    C    A        0      0        2 
   6    chr6_533928     HPrz    C    A        0      0        2 
   6    chr6_533928     ZBoe    C    A        0      0        2 
   6    chr6_533928     ZGre    C    A        0      0        2 
   6    chr6_533928     ZHar    C    A        0      0        2 
   6    chr6_533928   Sample    C    A        1      2        2 
   6    chr6_535142     AAsi    G    A        0      0        2 
   6    chr6_535142     AKia    G    A        0      0        2 
   6    chr6_535142     AOna    G    A        0      0        2 
   6    chr6_535142     ASom    G    A        0      0        2 
   6    chr6_535142     HCab    G    A        0      0        2 
   6    chr6_535142     HPrz    G    A        0      0        2 
   6    chr6_535142     ZBoe    G    A        1      2        2 
   6    chr6_535142     ZGre    G    A        0      0        2 
   6    chr6_535142     ZHar    G    A        0      0        2 
   6    chr6_535142   Sample    G    A        0      0        2 
   6    chr6_543808     AAsi    T    C        0      0        2 
   6    chr6_543808     AKia    T    C        1      2        2 
   6    chr6_543808     AOna    T    C        0      0        2 
   6    chr6_543808     ASom    T    C        0      0        2 
   6    chr6_543808     HCab    T    C        0      0        2 
   6    chr6_543808     HPrz    T    C        0      0        2 
   6    chr6_543808     ZBoe    T    C        0      0        2 
   6    chr6_543808     ZGre    T    C        0      0        2 
   6    chr6_543808     ZHar    T    C        0      0        2 
   6    chr6_543808   Sample    T    C        0      0        2 
   6    chr6_544218     AAsi    G    A        0      0        2 
   6    chr6_544218     AKia    G    A        0      0        2 
   6    chr6_544218     AOna    G    A        0      0        2 
   6    chr6_544218     ASom    G    A        0      0        2 
   6    chr6_544218     HCab    G    A        0      0        2 
   6    chr6_544218     HPrz    G    A        0      0        2 
   6    chr6_544218     ZBoe    G    A        0      0        2 
   6    chr6_544218     ZGre    G    A        0      0        2 
   6    chr6_544218     ZHar    G    A        1      2        2 
   6    chr6_544218   Sample    G    A        0      0        2 
   6    chr6_548955     AAsi    C    A        0      0        2 
   6    chr6_548955     AKia    C    A        0      0        2 
   6    chr6_548955     AOna    C    A        0      0        2 
   6    chr6_548955     ASom    C    A        0      0        2 
   6    chr6_548955     HCab    C    A        0      0        2 
   6    chr6_548955     HPrz    C    A        0      0        2 
   6    chr6_548955     ZBoe    C    A        0      0        2 
   6    chr6_548955     ZGre    C    A        0      0        2 
   6    chr6_548955     ZHar    C    A        1      2        2 
   6    chr6_548955   Sample    C    A        0      0        2 
   6    chr6_557003     AAsi    A    G        0      0        2 
   6    chr6_557003     AKia    A    G        0      0        2 
   6    chr6_557003     AOna    A    G        1      2        2 
   6    chr6_557003     ASom    A    G        0      0        2 
   6    chr6_557003     HCab    A    G        0      0        2 
   6    chr6_557003     HPrz    A    G        0      0        2 
   6    chr6_557003     ZBoe    A    G        0      0        2 
   6    chr6_557003     ZGre    A    G        0      0        2 
   6    chr6_557003     ZHar    A    G        0      0        2 
   6    chr6_557003   Sample    A    G        0      0        2 
   6    chr6_565111     AAsi    C    A        0      0        2 
   6    chr6_565111     AKia    C    A        0      0        2 
   6    chr6_565111     AOna    C    A        0      0        2 
   6    chr6_565111     ASom    C    A        0      0        2 
   6    chr6_565111     HCab    C    A        1      2        2 
   6    chr6_565111     HPrz    C    A        0      0        2 
   6    chr6_565111     ZBoe    C    A        0      0        2 
   6    chr6_565111     ZGre    C    A        0      0        2 
   6    chr6_565111     ZHar    C    A        0      0        2 
   6    chr6_565111   Sample    C    A        0      0        2 
   6    chr6_570331     AAsi    A    G        0      0        2 
   6    chr6_570331     AKia    A    G        0      0        2 
   6    chr6_570331     AOna    A    G        0      0        2 
   6    chr6_570331     ASom    A    G        0      0        2 
   6    chr6_570331     HCab    A    G        0      0        2 
   6    chr6_570331     HPrz    A    G        0      0        2 
   6    chr6_570331     ZBoe    A    G        0      0        2 
   6    chr6_570331     ZGre    A    G        1      2        2 
   6    chr6_570331     ZHar    A    G        0      0        2 
   6    chr6_570331   Sample    A    G        0      0        2 
   6    chr6_578646     AAsi    T    C        0      0        2 
   6    chr6_578646     AKia    T    C        0      0        2 
   6    chr6_578646     AOna    T    C        0      0        2 
   6    chr6_578646     ASom    T    C        0      0        2 
   6    chr6_578646     HCab    T    C        0      0        2 
   6    chr6_578646     HPrz    T    C        0      0        2 
   6    chr6_578646     ZBoe    T    C      0.5      1        2 
   6    chr6_578646     ZGre    T    C        0      0        2 
   6    chr6_578646     ZHar    T    C        0      0        2 
   6    chr6_578646   Sample    T    C        0      0        2 
   6    chr6_596354     AAsi    G    T        1      2        2 
   6    chr6_596354     AKia    G    T        0      0        2 
   6    chr6_596354     AOna    G    T        0      0        2 
   6    chr6_596354     ASom    G    T        1      2        2 
   6    chr6_596354     HCab    G    T        0      0        2 
   6    chr6_596354     HPrz    G    T        0      0        2 
   6    chr6_596354     ZBoe    G    T        0      0        2 
   6    chr6_596354     ZGre    G    T        0      0        2 
   6    chr6_596354     ZHar    G    T        0      0        2 
   6    chr6_596354   Sample    G    T        1      2        2 
   6    chr6_599192     AAsi    G    A        0      0        2 
   6    chr6_599192     AKia    G    A        0      0        2 
   6    chr6_599192     AOna    G    A        0      0        2 
   6    chr6_599192     ASom    G    A        0      0        2 
   6    chr6_599192     HCab    G    A        0      0        2 
   6    chr6_599192     HPrz    G    A        0      0        2 
   6    chr6_599192     ZBoe    G    A        0      0        2 
   6    chr6_599192     ZGre    G    A        0      0        2 
   6    chr6_599192     ZHar    G    A        1      2        2 
   6    chr6_599192   Sample    G    A        0      0        2 
   6    chr6_608375     AAsi    A    G        0      0        2 
   6    chr6_608375     AKia    A    G        0      0        2 
   6    chr6_608375     AOna    A    G        0      0        2 
   6    chr6_608375     ASom    A    G        0      0        2 
   6    chr6_608375     HCab    A    G        1      2        2 
   6    chr6_608375     HPrz    A    G        1      2        2 
   6    chr6_608375     ZBoe    A    G        0      0        2 
   6    chr6_608375     ZGre    A    G        0      0        2 
   6    chr6_608375     ZHar    A    G        0      0        2 
   6    chr6_608375   Sample    A    G        0      0        2 
   6    chr6_615063     AAsi    C    T        0      0        2 
   6    chr6_615063     AKia    C    T        0      0        2 
   6    chr6_615063     AOna    C    T        0      0        2 
   6    chr6_615063     ASom    C    T        0      0        2 
   6    chr6_615063     HCab    C    T        1      2        2 
   6    chr6_615063     HPrz    C    T      0.5      1        2 
   6    chr6_615063     ZBoe    C    T        0      0        2 
   6    chr6_615063     ZGre    C    T        0      0        2 
   6    chr6_615063     ZHar    C    T        0      0        2 
   6    chr6_615063   Sample    C    T        0      0        2 
   6    chr6_615085     AAsi    G    A        0      0        2 
   6    chr6_615085     AKia    G    A        0      0        2 
   6    chr6_615085     AOna    G    A        0      0        2 
   6    chr6_615085     ASom    G    A        0      0        2 
   6    chr6_615085     HCab    G    A        0      0        2 
   6    chr6_615085     HPrz    G    A        0      0        2 
   6    chr6_615085     ZBoe    G    A        1      2        2 
   6    chr6_615085     ZGre    G    A        1      2        2 
   6    chr6_615085     ZHar    G    A        1      2        2 
   6    chr6_615085   Sample    G    A        0      0        2 
   6    chr6_621313     AAsi    T    C        0      0        2 
   6    chr6_621313     AKia    T    C        0      0        2 
   6    chr6_621313     AOna    T    C        0      0        2 
   6    chr6_621313     ASom    T    C        0      0        2 
   6    chr6_621313     HCab    T    C        0      0        2 
   6    chr6_621313     HPrz    T    C      0.5      1        2 
   6    chr6_621313     ZBoe    T    C        0      0        2 
   6    chr6_621313     ZGre    T    C        0      0        2 
   6    chr6_621313     ZHar    T    C        0      0        2 
   6    chr6_621313   Sample    T    C        0      0        2 
   6    chr6_622446     AAsi    A    G        0      0        2 
   6    chr6_622446     AKia    A    G        0      0        2 
   6    chr6_622446     AOna    A    G        0      0        2 
   6    chr6_622446     ASom    A    G        0      0        2 
   6    chr6_622446     HCab    A    G        0      0        2 
   6    chr6_622446     HPrz    A    G        0      0        2 
   6    chr6_622446     ZBoe    A    G      0.5      1        2 
   6    chr6_622446     ZGre    A    G        0      0        2 
   6    chr6_622446     ZHar    A    G        0      0        2 
   6    chr6_622446   Sample    A    G        0      0        2 
   6    chr6_623058     AAsi    C    G        1      2        2 
   6    chr6_623058     AKia    C    G        0      0        2 
   6    chr6_623058     AOna    C    G        0      0        2 
   6    chr6_623058     ASom    C    G        1      2        2 
   6    chr6_623058     HCab    C    G        0      0        2 
   6    chr6_623058     HPrz    C    G        0      0        2 
   6    chr6_623058     ZBoe    C    G        0      0        2 
   6    chr6_623058     ZGre    C    G        0      0        2 
   6    chr6_623058     ZHar    C    G        0      0        2 
   6    chr6_623058   Sample    C    G        1      2        2 
   6    chr6_624416     AAsi    T    G        0      0        2 
   6    chr6_624416     AKia    T    G        0      0        2 
   6    chr6_624416     AOna    T    G        0      0        2 
   6    chr6_624416     ASom    T    G        0      0        2 
   6    chr6_624416     HCab    T    G        0      0        2 
   6    chr6_624416     HPrz    T    G        0      0        2 
   6    chr6_624416     ZBoe    T    G        1      2        2 
   6    chr6_624416     ZGre    T    G        1      2        2 
   6    chr6_624416     ZHar    T    G        1      2        2 
   6    chr6_624416   Sample    T    G        0      0        2 
   6    chr6_627016     AAsi    G    A        0      0        2 
   6    chr6_627016     AKia    G    A        0      0        2 
   6    chr6_627016     AOna    G    A        0      0        2 
   6    chr6_627016     ASom    G    A        1      2        2 
   6    chr6_627016     HCab    G    A        0      0        2 
   6    chr6_627016     HPrz    G    A        0      0        2 
   6    chr6_627016     ZBoe    G    A        0      0        2 
   6    chr6_627016     ZGre    G    A        0      0        2 
   6    chr6_627016     ZHar    G    A        0      0        2 
   6    chr6_627016   Sample    G    A        0      0        2 
   6    chr6_641294     AAsi    G    C        0      0        2 
   6    chr6_641294     AKia    G    C        0      0        2 
   6    chr6_641294     AOna    G    C        0      0        2 
   6    chr6_641294     ASom    G    C        0      0        2 
   6    chr6_641294     HCab    G    C        1      2        2 
   6    chr6_641294     HPrz    G    C        1      2        2 
   6    chr6_641294     ZBoe    G    C        0      0        2 
   6    chr6_641294     ZGre    G    C        0      0        2 
   6    chr6_641294     ZHar    G    C        0      0        2 
   6    chr6_641294   Sample    G    C        0      0        2 
   6    chr6_646486     AAsi    A    C        0      0        2 
   6    chr6_646486     AKia    A    C        0      0        2 
   6    chr6_646486     AOna    A    C        0      0        2 
   6    chr6_646486     ASom    A    C        0      0        2 
   6    chr6_646486     HCab    A    C        0      0        2 
   6    chr6_646486     HPrz    A    C        0      0        2 
   6    chr6_646486     ZBoe    A    C      0.5      1        2 
   6    chr6_646486     ZGre    A    C        0      0        2 
   6    chr6_646486     ZHar    A    C        0      0        2 
   6    chr6_646486   Sample    A    C        0      0        2 
   6    chr6_649971     AAsi    C    A        0      0        2 
   6    chr6_649971     AKia    C    A        0      0        2 
   6    chr6_649971     AOna    C    A        0      0        2 
   6    chr6_649971     ASom    C    A        0      0        2 
   6    chr6_649971     HCab    C    A        0      0        2 
   6    chr6_649971     HPrz    C    A      0.5      1        2 
   6    chr6_649971     ZBoe    C    A        0      0        2 
   6    chr6_649971     ZGre    C    A        0      0        2 
   6    chr6_649971     ZHar    C    A        0      0        2 
   6    chr6_649971   Sample    C    A        0      0        2 
   6    chr6_655039     AAsi    T    C      0.5      1        2 
   6    chr6_655039     AKia    T    C        0      0        2 
   6    chr6_655039     AOna    T    C        0      0        2 
   6    chr6_655039     ASom    T    C        0      0        2 
   6    chr6_655039     HCab    T    C        0      0        2 
   6    chr6_655039     HPrz    T    C        0      0        2 
   6    chr6_655039     ZBoe    T    C        0      0        2 
   6    chr6_655039     ZGre    T    C        0      0        2 
   6    chr6_655039     ZHar    T    C        0      0        2 
   6    chr6_655039   Sample    T    C        0      0        2 
   6    chr6_660156     AAsi    G    C        0      0        2 
   6    chr6_660156     AKia    G    C        0      0        2 
   6    chr6_660156     AOna    G    C        0      0        2 
   6    chr6_660156     ASom    G    C        0      0        2 
   6    chr6_660156     HCab    G    C        1      2        2 
   6    chr6_660156     HPrz    G    C      0.5      1        2 
   6    chr6_660156     ZBoe    G    C        0      0        2 
   6    chr6_660156     ZGre    G    C        0      0        2 
   6    chr6_660156     ZHar    G    C        0      0        2 
   6    chr6_660156   Sample    G    C        0      0        2 
   6    chr6_664987     AAsi    T    C        0      0        2 
   6    chr6_664987     AKia    T    C        0      0        2 
   6    chr6_664987     AOna    T    C      0.5      1        2 
   6    chr6_664987     ASom    T    C        0      0        2 
   6    chr6_664987     HCab    T    C        0      0        2 
   6    chr6_664987     HPrz    T    C        0      0        2 
   6    chr6_664987     ZBoe    T    C        0      0        2 
   6    chr6_664987     ZGre    T    C        0      0        2 
   6    chr6_664987     ZHar    T    C        0      0        2 
   6    chr6_664987   Sample    T    C        0      0        2 
   6    chr6_672804     AAsi    C    T        0      0        2 
   6    chr6_672804     AKia    C    T        0      0        2 
   6    chr6_672804     AOna    C    T        0      0        2 
   6    chr6_672804     ASom    C    T        0      0        2 
   6    chr6_672804     HCab    C    T        1      2        2 
   6    chr6_672804     HPrz    C    T        1      2        2 
   6    chr6_672804     ZBoe    C    T        0      0        2 
   6    chr6_672804     ZGre    C    T        0      0        2 
   6    chr6_672804     ZHar    C    T        0      0        2 
   6    chr6_672804   Sample    C    T        0      0        2 
   6    chr6_680317     AAsi    A    G        0      0        2 
   6    chr6_680317     AKia    A    G        0      0        2 
   6    chr6_680317     AOna    A    G        0      0        2 
   6    chr6_680317     ASom    A    G        0      0        2 
   6    chr6_680317     HCab    A    G        0      0        2 
   6    chr6_680317     HPrz    A    G      0.5      1        2 
   6    chr6_680317     ZBoe    A    G        0      0        2 
   6    chr6_680317     ZGre    A    G        0      0        2 
   6    chr6_680317     ZHar    A    G        0      0        2 
   6    chr6_680317   Sample    A    G        0      0        2 
   6    chr6_681849     AAsi    T    G        0      0        2 
   6    chr6_681849     AKia    T    G        0      0        2 
   6    chr6_681849     AOna    T    G        0      0        2 
   6    chr6_681849     ASom    T    G        0      0        2 
   6    chr6_681849     HCab    T    G        0      0        2 
   6    chr6_681849     HPrz    T    G      0.5      1        2 
   6    chr6_681849     ZBoe    T    G        0      0        2 
   6    chr6_681849     ZGre    T    G        0      0        2 
   6    chr6_681849     ZHar    T    G        0      0        2 
   6    chr6_681849   Sample    T    G        0      0        2 
   6    chr6_685259     AAsi    T    C        0      0        2 
   6    chr6_685259     AKia    T    C        0      0        2 
   6    chr6_685259     AOna    T    C        0      0        2 
   6    chr6_685259     ASom    T    C        0      0        2 
   6    chr6_685259     HCab    T    C        1      2        2 
   6    chr6_685259     HPrz    T    C        1      2        2 
   6    chr6_685259     ZBoe    T    C        0      0        2 
   6    chr6_685259     ZGre    T    C        0      0        2 
   6    chr6_685259     ZHar    T    C        0      0        2 
   6    chr6_685259   Sample    T    C        0      0        2 
   6    chr6_688797     AAsi    T    C        0      0        2 
   6    chr6_688797     AKia    T    C        0      0        2 
   6    chr6_688797     AOna    T    C        0      0        2 
   6    chr6_688797     ASom    T    C        0      0        2 
   6    chr6_688797     HCab    T    C        1      2        2 
   6    chr6_688797     HPrz    T    C        1      2        2 
   6    chr6_688797     ZBoe    T    C        0      0        2 
   6    chr6_688797     ZGre    T    C        0      0        2 
   6    chr6_688797     ZHar    T    C        0      0        2 
   6    chr6_688797   Sample    T    C        0      0        2 
   6    chr6_690335     AAsi    C    A        0      0        2 
   6    chr6_690335     AKia    C    A        0      0        2 
   6    chr6_690335     AOna    C    A        0      0        2 
   6    chr6_690335     ASom    C    A        0      0        2 
   6    chr6_690335     HCab    C    A        0      0        2 
   6    chr6_690335     HPrz    C    A      0.5      1        2 
   6    chr6_690335     ZBoe    C    A        0      0        2 
   6    chr6_690335     ZGre    C    A        0      0        2 
   6    chr6_690335     ZHar    C    A        0      0        2 
   6    chr6_690335   Sample    C    A        0      0        2 
   6    chr6_691134     AAsi    A    T        0      0        2 
   6    chr6_691134     AKia    A    T        0      0        2 
   6    chr6_691134     AOna    A    T        0      0        2 
   6    chr6_691134     ASom    A    T        0      0        2 
   6    chr6_691134     HCab    A    T        1      2        2 
   6    chr6_691134     HPrz    A    T        1      2        2 
   6    chr6_691134     ZBoe    A    T        0      0        2 
   6    chr6_691134     ZGre    A    T        0      0        2 
   6    chr6_691134     ZHar    A    T        0      0        2 
   6    chr6_691134   Sample    A    T        0      0        2 
   6    chr6_700793     AAsi    T    C        0      0        2 
   6    chr6_700793     AKia    T    C        0      0        2 
   6    chr6_700793     AOna    T    C        0      0        2 
   6    chr6_700793     ASom    T    C        0      0        2 
   6    chr6_700793     HCab    T    C        0      0        2 
   6    chr6_700793     HPrz    T    C        0      0        2 
   6    chr6_700793     ZBoe    T    C      0.5      1        2 
   6    chr6_700793     ZGre    T    C        0      0        2 
   6    chr6_700793     ZHar    T    C        0      0        2 
   6    chr6_700793   Sample    T    C        0      0        2 
   6    chr6_709337     AAsi    A    G        0      0        2 
   6    chr6_709337     AKia    A    G        0      0        2 
   6    chr6_709337     AOna    A    G        0      0        2 
   6    chr6_709337     ASom    A    G        0      0        2 
   6    chr6_709337     HCab    A    G        0      0        2 
   6    chr6_709337     HPrz    A    G        0      0        2 
   6    chr6_709337     ZBoe    A    G        0      0        2 
   6    chr6_709337     ZGre    A    G        0      0        2 
   6    chr6_709337     ZHar    A    G        1      2        2 
   6    chr6_709337   Sample    A    G        0      0        2 
   6    chr6_711842     AAsi    C    T        0      0        2 
   6    chr6_711842     AKia    C    T        0      0        2 
   6    chr6_711842     AOna    C    T        0      0        2 
   6    chr6_711842     ASom    C    T        0      0        2 
   6    chr6_711842     HCab    C    T        1      2        2 
   6    chr6_711842     HPrz    C    T      0.5      1        2 
   6    chr6_711842     ZBoe    C    T        0      0        2 
   6    chr6_711842     ZGre    C    T        0      0        2 
   6    chr6_711842     ZHar    C    T        0      0        2 
   6    chr6_711842   Sample    C    T        0      0        2 
   6    chr6_712466     AAsi    A    C        0      0        2 
   6    chr6_712466     AKia    A    C        0      0        2 
   6    chr6_712466     AOna    A    C        0      0        2 
   6    chr6_712466     ASom    A    C        0      0        2 
   6    chr6_712466     HCab    A    C        1      2        2 
   6    chr6_712466     HPrz    A    C        1      2        2 
   6    chr6_712466     ZBoe    A    C        0      0        2 
   6    chr6_712466     ZGre    A    C        0      0        2 
   6    chr6_712466     ZHar    A    C        0      0        2 
   6    chr6_712466   Sample    A    C        0      0        2 
   6    chr6_717955     AAsi    C    G        0      0        2 
   6    chr6_717955     AKia    C    G        0      0        2 
   6    chr6_717955     AOna    C    G        0      0        2 
   6    chr6_717955     ASom    C    G        0      0        2 
   6    chr6_717955     HCab    C    G        1      2        2 
   6    chr6_717955     HPrz    C    G      0.5      1        2 
   6    chr6_717955     ZBoe    C    G        0      0        2 
   6    chr6_717955     ZGre    C    G        0      0        2 
   6    chr6_717955     ZHar    C    G        0      0        2 
   6    chr6_717955   Sample    C    G        0      0        2 
   6    chr6_718169     AAsi    C    G        0      0        2 
   6    chr6_718169     AKia    C    G        0      0        2 
   6    chr6_718169     AOna    C    G        0      0        2 
   6    chr6_718169     ASom    C    G        0      0        2 
   6    chr6_718169     HCab    C    G        1      2        2 
   6    chr6_718169     HPrz    C    G        1      2        2 
   6    chr6_718169     ZBoe    C    G        0      0        2 
   6    chr6_718169     ZGre    C    G        0      0        2 
   6    chr6_718169     ZHar    C    G        0      0        2 
   6    chr6_718169   Sample    C    G        0      0        2 
   6    chr6_718509     AAsi    C    T        0      0        2 
   6    chr6_718509     AKia    C    T        0      0        2 
   6    chr6_718509     AOna    C    T        0      0        2 
   6    chr6_718509     ASom    C    T        0      0        2 
   6    chr6_718509     HCab    C    T        1      2        2 
   6    chr6_718509     HPrz    C    T        1      2        2 
   6    chr6_718509     ZBoe    C    T        0      0        2 
   6    chr6_718509     ZGre    C    T        0      0        2 
   6    chr6_718509     ZHar    C    T        0      0        2 
   6    chr6_718509   Sample    C    T        0      0        2 
   6    chr6_728442     AAsi    T    C        0      0        2 
   6    chr6_728442     AKia    T    C        0      0        2 
   6    chr6_728442     AOna    T    C        0      0        2 
   6    chr6_728442     ASom    T    C        0      0        2 
   6    chr6_728442     HCab    T    C        1      2        2 
   6    chr6_728442     HPrz    T    C        1      2        2 
   6    chr6_728442     ZBoe    T    C        0      0        2 
   6    chr6_728442     ZGre    T    C        0      0        2 
   6    chr6_728442     ZHar    T    C        0      0        2 
   6    chr6_728442   Sample    T    C        0      0        2 
   6    chr6_729662     AAsi    T    C        0      0        2 
   6    chr6_729662     AKia    T    C        0      0        2 
   6    chr6_729662     AOna    T    C        0      0        2 
   6    chr6_729662     ASom    T    C        0      0        2 
   6    chr6_729662     HCab    T    C        1      2        2 
   6    chr6_729662     HPrz    T    C        1      2        2 
   6    chr6_729662     ZBoe    T    C        0      0        2 
   6    chr6_729662     ZGre    T    C        0      0        2 
   6    chr6_729662     ZHar    T    C        0      0        2 
   6    chr6_729662   Sample    T    C        0      0        2 
   6    chr6_732098     AAsi    C    G        0      0        2 
   6    chr6_732098     AKia    C    G        0      0        2 
   6    chr6_732098     AOna    C    G        0      0        2 
   6    chr6_732098     ASom    C    G        0      0        2 
   6    chr6_732098     HCab    C    G        1      2        2 
   6    chr6_732098     HPrz    C    G        1      2        2 
   6    chr6_732098     ZBoe    C    G        0      0        2 
   6    chr6_732098     ZGre    C    G        0      0        2 
   6    chr6_732098     ZHar    C    G        0      0        2 
   6    chr6_732098   Sample    C    G        0      0        2 
   6    chr6_738941     AAsi    A    C        0      0        2 
   6    chr6_738941     AKia    A    C        0      0        2 
   6    chr6_738941     AOna    A    C        0      0        2 
   6    chr6_738941     ASom    A    C        0      0        2 
   6    chr6_738941     HCab    A    C        0      0        2 
   6    chr6_738941     HPrz    A    C        0      0        2 
   6    chr6_738941     ZBoe    A    C        1      2        2 
   6    chr6_738941     ZGre    A    C        1      2        2 
   6    chr6_738941     ZHar    A    C        1      2        2 
   6    chr6_738941   Sample    A    C        0      0        2 
   6    chr6_741950     AAsi    T    C        0      0        2 
   6    chr6_741950     AKia    T    C        0      0        2 
   6    chr6_741950     AOna    T    C        0      0        2 
   6    chr6_741950     ASom    T    C        0      0        2 
   6    chr6_741950     HCab    T    C        0      0        2 
   6    chr6_741950     HPrz    T    C        0      0        2 
   6    chr6_741950     ZBoe    T    C        0      0        2 
   6    chr6_741950     ZGre    T    C        0      0        2 
   6    chr6_741950     ZHar    T    C        1      2        2 
   6    chr6_741950   Sample    T    C        0      0        2 
   6    chr6_742399     AAsi    T    A        1      2        2 
   6    chr6_742399     AKia    T    A        0      0        2 
   6    chr6_742399     AOna    T    A        0      0        2 
   6    chr6_742399     ASom    T    A        1      2        2 
   6    chr6_742399     HCab    T    A        0      0        2 
   6    chr6_742399     HPrz    T    A        0      0        2 
   6    chr6_742399     ZBoe    T    A        0      0        2 
   6    chr6_742399     ZGre    T    A        0      0        2 
   6    chr6_742399     ZHar    T    A        0      0        2 
   6    chr6_742399   Sample    T    A        1      2        2 
   6    chr6_745808     AAsi    G    A        1      2        2 
   6    chr6_745808     AKia    G    A        1      2        2 
   6    chr6_745808     AOna    G    A        1      2        2 
   6    chr6_745808     ASom    G    A        1      2        2 
   6    chr6_745808     HCab    G    A        0      0        2 
   6    chr6_745808     HPrz    G    A        0      0        2 
   6    chr6_745808     ZBoe    G    A        0      0        2 
   6    chr6_745808     ZGre    G    A        0      0        2 
   6    chr6_745808     ZHar    G    A        0      0        2 
   6    chr6_745808   Sample    G    A        1      2        2 
   6    chr6_751900     AAsi    C    T        0      0        2 
   6    chr6_751900     AKia    C    T        0      0        2 
   6    chr6_751900     AOna    C    T        0      0        2 
   6    chr6_751900     ASom    C    T        0      0        2 
   6    chr6_751900     HCab    C    T        1      2        2 
   6    chr6_751900     HPrz    C    T        1      2        2 
   6    chr6_751900     ZBoe    C    T        0      0        2 
   6    chr6_751900     ZGre    C    T        0      0        2 
   6    chr6_751900     ZHar    C    T        0      0        2 
   6    chr6_751900   Sample    C    T        0      0        2 
   6    chr6_753050     AAsi    C    T        1      2        2 
   6    chr6_753050     AKia    C    T        0      0        2 
   6    chr6_753050     AOna    C    T        0      0        2 
   6    chr6_753050     ASom    C    T        1      2        2 
   6    chr6_753050     HCab    C    T        0      0        2 
   6    chr6_753050     HPrz    C    T        0      0        2 
   6    chr6_753050     ZBoe    C    T        0      0        2 
   6    chr6_753050     ZGre    C    T        0      0        2 
   6    chr6_753050     ZHar    C    T        0      0        2 
   6    chr6_753050   Sample    C    T        1      2        2 
   6    chr6_758118     AAsi    G    A        0      0        2 
   6    chr6_758118     AKia    G    A        1      2        2 
   6    chr6_758118     AOna    G    A        1      2        2 
   6    chr6_758118     ASom    G    A        0      0        2 
   6    chr6_758118     HCab    G    A        0      0        2 
   6    chr6_758118     HPrz    G    A        0      0        2 
   6    chr6_758118     ZBoe    G    A        0      0        2 
   6    chr6_758118     ZGre    G    A        0      0        2 
   6    chr6_758118     ZHar    G    A        0      0        2 
   6    chr6_758118   Sample    G    A        0      0        2 
   6    chr6_758993     AAsi    G    T        0      0        2 
   6    chr6_758993     AKia    G    T        1      2        2 
   6    chr6_758993     AOna    G    T        1      2        2 
   6    chr6_758993     ASom    G    T        0      0        2 
   6    chr6_758993     HCab    G    T        0      0        2 
   6    chr6_758993     HPrz    G    T        0      0        2 
   6    chr6_758993     ZBoe    G    T        0      0        2 
   6    chr6_758993     ZGre    G    T        0      0        2 
   6    chr6_758993     ZHar    G    T        0      0        2 
   6    chr6_758993   Sample    G    T        0      0        2 
   6    chr6_763005     AAsi    C    A        0      0        2 
   6    chr6_763005     AKia    C    A      0.5      1        2 
   6    chr6_763005     AOna    C    A        0      0        2 
   6    chr6_763005     ASom    C    A        0      0        2 
   6    chr6_763005     HCab    C    A        0      0        2 
   6    chr6_763005     HPrz    C    A        0      0        2 
   6    chr6_763005     ZBoe    C    A        0      0        2 
   6    chr6_763005     ZGre    C    A        0      0        2 
   6    chr6_763005     ZHar    C    A        0      0        2 
   6    chr6_763005   Sample    C    A        0      0        2 
   6    chr6_775065     AAsi    C    G        0      0        2 
   6    chr6_775065     AKia    C    G        0      0        2 
   6    chr6_775065     AOna    C    G        0      0        2 
   6    chr6_775065     ASom    C    G        0      0        2 
   6    chr6_775065     HCab    C    G        0      0        2 
   6    chr6_775065     HPrz    C    G        0      0        2 
   6    chr6_775065     ZBoe    C    G        0      0        2 
   6    chr6_775065     ZGre    C    G        1      2        2 
   6    chr6_775065     ZHar    C    G        0      0        2 
   6    chr6_775065   Sample    C    G        0      0        2 
   6    chr6_788510     AAsi    T    A        0      0        2 
   6    chr6_788510     AKia    T    A        0      0        2 
   6    chr6_788510     AOna    T    A        0      0        2 
   6    chr6_788510     ASom    T    A        0      0        2 
   6    chr6_788510     HCab    T    A        0      0        2 
   6    chr6_788510     HPrz    T    A        0      0        2 
   6    chr6_788510     ZBoe    T    A      0.5      1        2 
   6    chr6_788510     ZGre    T    A        0      0        2 
   6    chr6_788510     ZHar    T    A        0      0        2 
   6    chr6_788510   Sample    T    A        0      0        2 
   6    chr6_789051     AAsi    T    C        0      0        2 
   6    chr6_789051     AKia    T    C        0      0        2 
   6    chr6_789051     AOna    T    C        0      0        2 
   6    chr6_789051     ASom    T    C        0      0        2 
   6    chr6_789051     HCab    T    C        1      2        2 
   6    chr6_789051     HPrz    T    C        0      0        2 
   6    chr6_789051     ZBoe    T    C        0      0        2 
   6    chr6_789051     ZGre    T    C        0      0        2 
   6    chr6_789051     ZHar    T    C        0      0        2 
   6    chr6_789051   Sample    T    C        0      0        2 
   6    chr6_800884     AAsi    A    C        0      0        2 
   6    chr6_800884     AKia    A    C        0      0        2 
   6    chr6_800884     AOna    A    C        0      0        2 
   6    chr6_800884     ASom    A    C        0      0        2 
   6    chr6_800884     HCab    A    C        0      0        2 
   6    chr6_800884     HPrz    A    C        0      0        2 
   6    chr6_800884     ZBoe    A    C        0      0        2 
   6    chr6_800884     ZGre    A    C        0      0        2 
   6    chr6_800884     ZHar    A    C      0.5      1        2 
   6    chr6_800884   Sample    A    C        0      0        2 
   6    chr6_825566     AAsi    A    G        0      0        2 
   6    chr6_825566     AKia    A    G        0      0        2 
   6    chr6_825566     AOna    A    G        0      0        2 
   6    chr6_825566     ASom    A    G        0      0        2 
   6    chr6_825566     HCab    A    G        0      0        2 
   6    chr6_825566     HPrz    A    G        0      0        2 
   6    chr6_825566     ZBoe    A    G      0.5      1        2 
   6    chr6_825566     ZGre    A    G        0      0        2 
   6    chr6_825566     ZHar    A    G        0      0        2 
   6    chr6_825566   Sample    A    G        0      0        2 
   6    chr6_837303     AAsi    C    T        0      0        2 
   6    chr6_837303     AKia    C    T        0      0        2 
   6    chr6_837303     AOna    C    T        0      0        2 
   6    chr6_837303     ASom    C    T        0      0        2 
   6    chr6_837303     HCab    C    T        1      2        2 
   6    chr6_837303     HPrz    C    T        1      2        2 
   6    chr6_837303     ZBoe    C    T        0      0        2 
   6    chr6_837303     ZGre    C    T        0      0        2 
   6    chr6_837303     ZHar    C    T        0      0        2 
   6    chr6_837303   Sample    C    T        0      0        2 
   6    chr6_845690     AAsi    G    A        0      0        2 
   6    chr6_845690     AKia    G    A        0      0        2 
   6    chr6_845690     AOna    G    A      0.5      1        2 
   6    chr6_845690     ASom    G    A        0      0        2 
   6    chr6_845690     HCab    G    A        0      0        2 
   6    chr6_845690     HPrz    G    A        0      0        2 
   6    chr6_845690     ZBoe    G    A        0      0        2 
   6    chr6_845690     ZGre    G    A        0      0        2 
   6    chr6_845690     ZHar    G    A        0      0        2 
   6    chr6_845690   Sample    G    A        0      0        2 
   6    chr6_849117     AAsi    T    C        0      0        2 
   6    chr6_849117     AKia    T    C        0      0        2 
   6    chr6_849117     AOna    T    C        0      0        2 
   6    chr6_849117     ASom    T    C        1      2        2 
   6    chr6_849117     HCab    T    C        0      0        2 
   6    chr6_849117     HPrz    T    C        0      0        2 
   6    chr6_849117     ZBoe    T    C        0      0        2 
   6    chr6_849117     ZGre    T    C        0      0        2 
   6    chr6_849117     ZHar    T    C        0      0        2 
   6    chr6_849117   Sample    T    C        0      0        2 
   6    chr6_854659     AAsi    T    C        0      0        2 
   6    chr6_854659     AKia    T    C        1      2        2 
   6    chr6_854659     AOna    T    C        1      2        2 
   6    chr6_854659     ASom    T    C        0      0        2 
   6    chr6_854659     HCab    T    C        0      0        2 
   6    chr6_854659     HPrz    T    C        0      0        2 
   6    chr6_854659     ZBoe    T    C        0      0        2 
   6    chr6_854659     ZGre    T    C        0      0        2 
   6    chr6_854659     ZHar    T    C        0      0        2 
   6    chr6_854659   Sample    T    C        0      0        2 
   6    chr6_858739     AAsi    G    A        0      0        2 
   6    chr6_858739     AKia    G    A        0      0        2 
   6    chr6_858739     AOna    G    A        0      0        2 
   6    chr6_858739     ASom    G    A        0      0        2 
   6    chr6_858739     HCab    G    A        0      0        2 
   6    chr6_858739     HPrz    G    A      0.5      1        2 
   6    chr6_858739     ZBoe    G    A        0      0        2 
   6    chr6_858739     ZGre    G    A        0      0        2 
   6    chr6_858739     ZHar    G    A        0      0        2 
   6    chr6_858739   Sample    G    A        0      0        2 
   6    chr6_870459     AAsi    A    G        0      0        2 
   6    chr6_870459     AKia    A    G        0      0        2 
   6    chr6_870459     AOna    A    G        0      0        2 
   6    chr6_870459     ASom    A    G        0      0        2 
   6    chr6_870459     HCab    A    G        0      0        2 
   6    chr6_870459     HPrz    A    G      0.5      1        2 
   6    chr6_870459     ZBoe    A    G        0      0        2 
   6    chr6_870459     ZGre    A    G        0      0        2 
   6    chr6_870459     ZHar    A    G        0      0        2 
   6    chr6_870459   Sample    A    G        0      0        2 
   6    chr6_872167     AAsi    T    C        0      0        2 
   6    chr6_872167     AKia    T    C        0      0        2 
   6    chr6_872167     AOna    T    C        0      0        2 
   6    chr6_872167     ASom    T    C        0      0        2 
   6    chr6_872167     HCab    T    C        1      2        2 
   6    chr6_872167     HPrz    T    C        1      2        2 
   6    chr6_872167     ZBoe    T    C        0      0        2 
   6    chr6_872167     ZGre    T    C        0      0        2 
   6    chr6_872167     ZHar    T    C        0      0        2 
   6    chr6_872167   Sample    T    C        0      0        2 
   6    chr6_872230     AAsi    T    C        0      0        2 
   6    chr6_872230     AKia    T    C        0      0        2 
   6    chr6_872230     AOna    T    C        0      0        2 
   6    chr6_872230     ASom    T    C        0      0        2 
   6    chr6_872230     HCab    T    C        0      0        2 
   6    chr6_872230     HPrz    T    C        0      0        2 
   6    chr6_872230     ZBoe    T    C        0      0        2 
   6    chr6_872230     ZGre    T    C        1      2        2 
   6    chr6_872230     ZHar    T    C        0      0        2 
   6    chr6_872230   Sample    T    C        0      0        2 
   6    chr6_878483     AAsi    A    G        0      0        2 
   6    chr6_878483     AKia    A    G        0      0        2 
   6    chr6_878483     AOna    A    G        0      0        2 
   6    chr6_878483     ASom    A    G        0      0        2 
   6    chr6_878483     HCab    A    G        1      2        2 
   6    chr6_878483     HPrz    A    G        1      2        2 
   6    chr6_878483     ZBoe    A    G        0      0        2 
   6    chr6_878483     ZGre    A    G        0      0        2 
   6    chr6_878483     ZHar    A    G        0      0        2 
   6    chr6_878483   Sample    A    G        0      0        2 
   6    chr6_899312     AAsi    G    A        0      0        2 
   6    chr6_899312     AKia    G    A        0      0        2 
   6    chr6_899312     AOna    G    A        0      0        2 
   6    chr6_899312     ASom    G    A        0      0        2 
   6    chr6_899312     HCab    G    A        0      0        2 
   6    chr6_899312     HPrz    G    A        0      0        2 
   6    chr6_899312     ZBoe    G    A        0      0        2 
   6    chr6_899312     ZGre    G    A        1      2        2 
   6    chr6_899312     ZHar    G    A        0      0        2 
   6    chr6_899312   Sample    G    A        0      0        2 
   6    chr6_902149     AAsi    T    C        0      0        2 
   6    chr6_902149     AKia    T    C        0      0        2 
   6    chr6_902149     AOna    T    C        0      0        2 
   6    chr6_902149     ASom    T    C        0      0        2 
   6    chr6_902149     HCab    T    C        1      2        2 
   6    chr6_902149     HPrz    T    C        1      2        2 
   6    chr6_902149     ZBoe    T    C        0      0        2 
   6    chr6_902149     ZGre    T    C        0      0        2 
   6    chr6_902149     ZHar    T    C        0      0        2 
   6    chr6_902149   Sample    T    C        0      0        2 
   6    chr6_920438     AAsi    G    A        1      2        2 
   6    chr6_920438     AKia    G    A        0      0        2 
   6    chr6_920438     AOna    G    A        0      0        2 
   6    chr6_920438     ASom    G    A        1      2        2 
   6    chr6_920438     HCab    G    A        0      0        2 
   6    chr6_920438     HPrz    G    A        0      0        2 
   6    chr6_920438     ZBoe    G    A        0      0        2 
   6    chr6_920438     ZGre    G    A        0      0        2 
   6    chr6_920438     ZHar    G    A        0      0        2 
   6    chr6_920438   Sample    G    A        1      2        2 
   6    chr6_923278     AAsi    G    A        0      0        2 
   6    chr6_923278     AKia    G    A        0      0        2 
   6    chr6_923278     AOna    G    A        0      0        2 
   6    chr6_923278     ASom    G    A        0      0        2 
   6    chr6_923278     HCab    G    A        0      0        2 
   6    chr6_923278     HPrz    G    A        0      0        2 
   6    chr6_923278     ZBoe    G    A      0.5      1        2 
   6    chr6_923278     ZGre    G    A        0      0        2 
   6    chr6_923278     ZHar    G    A        1      2        2 
   6    chr6_923278   Sample    G    A        0      0        2 
   6    chr6_926688     AAsi    A    G        0      0        2 
   6    chr6_926688     AKia    A    G        0      0        2 
   6    chr6_926688     AOna    A    G        0      0        2 
   6    chr6_926688     ASom    A    G        0      0        2 
   6    chr6_926688     HCab    A    G        1      2        2 
   6    chr6_926688     HPrz    A    G        1      2        2 
   6    chr6_926688     ZBoe    A    G        0      0        2 
   6    chr6_926688     ZGre    A    G        0      0        2 
   6    chr6_926688     ZHar    A    G        0      0        2 
   6    chr6_926688   Sample    A    G        1      2        2 
   6    chr6_933510     AAsi    T    C        0      0        2 
   6    chr6_933510     AKia    T    C        0      0        2 
   6    chr6_933510     AOna    T    C        0      0        2 
   6    chr6_933510     ASom    T    C        0      0        2 
   6    chr6_933510     HCab    T    C        0      0        2 
   6    chr6_933510     HPrz    T    C        0      0        2 
   6    chr6_933510     ZBoe    T    C        1      2        2 
   6    chr6_933510     ZGre    T    C        1      2        2 
   6    chr6_933510     ZHar    T    C        1      2        2 
   6    chr6_933510   Sample    T    C        0      0        2 
   6    chr6_933701     AAsi    A    G        0      0        2 
   6    chr6_933701     AKia    A    G        0      0        2 
   6    chr6_933701     AOna    A    G        0      0        2 
   6    chr6_933701     ASom    A    G        0      0        2 
   6    chr6_933701     HCab    A    G        0      0        2 
   6    chr6_933701     HPrz    A    G        0      0        2 
   6    chr6_933701     ZBoe    A    G        1      2        2 
   6    chr6_933701     ZGre    A    G        1      2        2 
   6    chr6_933701     ZHar    A    G        1      2        2 
   6    chr6_933701   Sample    A    G        0      0        2 
   6    chr6_939094     AAsi    C    T        0      0        2 
   6    chr6_939094     AKia    C    T        0      0        2 
   6    chr6_939094     AOna    C    T      0.5      1        2 
   6    chr6_939094     ASom    C    T        0      0        2 
   6    chr6_939094     HCab    C    T        0      0        2 
   6    chr6_939094     HPrz    C    T        0      0        2 
   6    chr6_939094     ZBoe    C    T        0      0        2 
   6    chr6_939094     ZGre    C    T        0      0        2 
   6    chr6_939094     ZHar    C    T        0      0        2 
   6    chr6_939094   Sample    C    T        0      0        2 
   6    chr6_943132     AAsi    G    A        0      0        2 
   6    chr6_943132     AKia    G    A        0      0        2 
   6    chr6_943132     AOna    G    A        0      0        2 
   6    chr6_943132     ASom    G    A        0      0        2 
   6    chr6_943132     HCab    G    A        0      0        2 
   6    chr6_943132     HPrz    G    A        0      0        2 
   6    chr6_943132     ZBoe    G    A        0      0        2 
   6    chr6_943132     ZGre    G    A        0      0        2 
   6    chr6_943132     ZHar    G    A        1      2        2 
   6    chr6_943132   Sample    G    A        0      0        2 
   6    chr6_943669     AAsi    T    C        0      0        2 
   6    chr6_943669     AKia    T    C      0.5      1        2 
   6    chr6_943669     AOna    T    C        0      0        2 
   6    chr6_943669     ASom    T    C        0      0        2 
   6    chr6_943669     HCab    T    C        0      0        2 
   6    chr6_943669     HPrz    T    C        0      0        2 
   6    chr6_943669     ZBoe    T    C        0      0        2 
   6    chr6_943669     ZGre    T    C        0      0        2 
   6    chr6_943669     ZHar    T    C        0      0        2 
   6    chr6_943669   Sample    T    C        0      0        2 
   6    chr6_955516     AAsi    A    G        0      0        2 
   6    chr6_955516     AKia    A    G        0      0        2 
   6    chr6_955516     AOna    A    G        0      0        2 
   6    chr6_955516     ASom    A    G        0      0        2 
   6    chr6_955516     HCab    A    G        0      0        2 
   6    chr6_955516     HPrz    A    G        0      0        2 
   6    chr6_955516     ZBoe    A    G        0      0        2 
   6    chr6_955516     ZGre    A    G        1      2        2 
   6    chr6_955516     ZHar    A    G        0      0        2 
   6    chr6_955516   Sample    A    G        0      0        2 
   6    chr6_963279     AAsi    T    C        0      0        2 
   6    chr6_963279     AKia    T    C        1      2        2 
   6    chr6_963279     AOna    T    C        0      0        2 
   6    chr6_963279     ASom    T    C        0      0        2 
   6    chr6_963279     HCab    T    C        0      0        2 
   6    chr6_963279     HPrz    T    C        0      0        2 
   6    chr6_963279     ZBoe    T    C        0      0        2 
   6    chr6_963279     ZGre    T    C        0      0        2 
   6    chr6_963279     ZHar    T    C        0      0        2 
   6    chr6_963279   Sample    T    C        0      0        2 
   6    chr6_968964     AAsi    A    C      0.5      1        2 
   6    chr6_968964     AKia    A    C        0      0        2 
   6    chr6_968964     AOna    A    C        0      0        2 
   6    chr6_968964     ASom    A    C        0      0        2 
   6    chr6_968964     HCab    A    C        0      0        2 
   6    chr6_968964     HPrz    A    C        0      0        2 
   6    chr6_968964     ZBoe    A    C        0      0        2 
   6    chr6_968964     ZGre    A    C        0      0        2 
   6    chr6_968964     ZHar    A    C        0      0        2 
   6    chr6_968964   Sample    A    C        0      0        2 
   6    chr6_989286     AAsi    C    T        0      0        2 
   6    chr6_989286     AKia    C    T        0      0        2 
   6    chr6_989286     AOna    C    T        0      0        2 
   6    chr6_989286     ASom    C    T        0      0        2 
   6    chr6_989286     HCab    C    T        0      0        2 
   6    chr6_989286     HPrz    C    T      0.5      1        2 
   6    chr6_989286     ZBoe    C    T        0      0        2 
   6    chr6_989286     ZGre    C    T        0      0        2 
   6    chr6_989286     ZHar    C    T        0      0        2 
   6    chr6_989286   Sample    C    T        0      0        2 
   6    chr6_990160     AAsi    C    G        0      0        2 
   6    chr6_990160     AKia    C    G        0      0        2 
   6    chr6_990160     AOna    C    G        0      0        2 
   6    chr6_990160     ASom    C    G        0      0        2 
   6    chr6_990160     HCab    C    G        0      0        2 
   6    chr6_990160     HPrz    C    G      0.5      1        2 
   6    chr6_990160     ZBoe    C    G        0      0        2 
   6    chr6_990160     ZGre    C    G        0      0        2 
   6    chr6_990160     ZHar    C    G        0      0        2 
   6    chr6_990160   Sample    C    G        0      0        2 
   6   chr6_1003338     AAsi    T    G        0      0        2 
   6   chr6_1003338     AKia    T    G      0.5      1        2 
   6   chr6_1003338     AOna    T    G        0      0        2 
   6   chr6_1003338     ASom    T    G        0      0        2 
   6   chr6_1003338     HCab    T    G        0      0        2 
   6   chr6_1003338     HPrz    T    G        0      0        2 
   6   chr6_1003338     ZBoe    T    G        0      0        2 
   6   chr6_1003338     ZGre    T    G        0      0        2 
   6   chr6_1003338     ZHar    T    G        0      0        2 
   6   chr6_1003338   Sample    T    G        0      0        2 
   6   chr6_1004360     AAsi    T    C        0      0        2 
   6   chr6_1004360     AKia    T    C        0      0        2 
   6   chr6_1004360     AOna    T    C        0      0        2 
   6   chr6_1004360     ASom    T    C        0      0        2 
   6   chr6_1004360     HCab    T    C        0      0        2 
   6   chr6_1004360     HPrz    T    C        0      0        2 
   6   chr6_1004360     ZBoe    T    C        0      0        2 
   6   chr6_1004360     ZGre    T    C        0      0        2 
   6   chr6_1004360     ZHar    T    C        1      2        2 
   6   chr6_1004360   Sample    T    C        0      0        2 
   6   chr6_1013255     AAsi    T    C        0      0        2 
   6   chr6_1013255     AKia    T    C        1      2        2 
   6   chr6_1013255     AOna    T    C        1      2        2 
   6   chr6_1013255     ASom    T    C        0      0        2 
   6   chr6_1013255     HCab    T    C        0      0        2 
   6   chr6_1013255     HPrz    T    C        0      0        2 
   6   chr6_1013255     ZBoe    T    C        0      0        2 
   6   chr6_1013255     ZGre    T    C        0      0        2 
   6   chr6_1013255     ZHar    T    C        0      0        2 
   6   chr6_1013255   Sample    T    C        0      0        2 
   6   chr6_1062280     AAsi    T    G        0      0        2 
   6   chr6_1062280     AKia    T    G        0      0        2 
   6   chr6_1062280     AOna    T    G        0      0        2 
   6   chr6_1062280     ASom    T    G        0      0        2 
   6   chr6_1062280     HCab    T    G        0      0        2 
   6   chr6_1062280     HPrz    T    G        0      0        2 
   6   chr6_1062280     ZBoe    T    G        1      2        2 
   6   chr6_1062280     ZGre    T    G        1      2        2 
   6   chr6_1062280     ZHar    T    G        1      2        2 
   6   chr6_1062280   Sample    T    G        0      0        2 
   6   chr6_1063996     AAsi    T    C      0.5      1        2 
   6   chr6_1063996     AKia    T    C        0      0        2 
   6   chr6_1063996     AOna    T    C        0      0        2 
   6   chr6_1063996     ASom    T    C        0      0        2 
   6   chr6_1063996     HCab    T    C        0      0        2 
   6   chr6_1063996     HPrz    T    C        0      0        2 
   6   chr6_1063996     ZBoe    T    C        0      0        2 
   6   chr6_1063996     ZGre    T    C        0      0        2 
   6   chr6_1063996     ZHar    T    C        0      0        2 
   6   chr6_1063996   Sample    T    C        0      0        2 
   6   chr6_1086621     AAsi    T    C        0      0        2 
   6   chr6_1086621     AKia    T    C        0      0        2 
   6   chr6_1086621     AOna    T    C        0      0        2 
   6   chr6_1086621     ASom    T    C        0      0        2 
   6   chr6_1086621     HCab    T    C        1      2        2 
   6   chr6_1086621     HPrz    T    C        1      2        2 
   6   chr6_1086621     ZBoe    T    C        0      0        2 
   6   chr6_1086621     ZGre    T    C        0      0        2 
   6   chr6_1086621     ZHar    T    C        0      0        2 
   6   chr6_1086621   Sample    T    C        0      0        2 
   6   chr6_1088621     AAsi    T    C        0      0        2 
   6   chr6_1088621     AKia    T    C        0      0        2 
   6   chr6_1088621     AOna    T    C        0      0        2 
   6   chr6_1088621     ASom    T    C        0      0        2 
   6   chr6_1088621     HCab    T    C        1      2        2 
   6   chr6_1088621     HPrz    T    C        1      2        2 
   6   chr6_1088621     ZBoe    T    C        0      0        2 
   6   chr6_1088621     ZGre    T    C        0      0        2 
   6   chr6_1088621     ZHar    T    C        0      0        2 
   6   chr6_1088621   Sample    T    C        0      0        2 
   6   chr6_1088755     AAsi    A    G        1      2        2 
   6   chr6_1088755     AKia    A    G        0      0        2 
   6   chr6_1088755     AOna    A    G        0      0        2 
   6   chr6_1088755     ASom    A    G        0      0        2 
   6   chr6_1088755     HCab    A    G        0      0        2 
   6   chr6_1088755     HPrz    A    G        0      0        2 
   6   chr6_1088755     ZBoe    A    G        0      0        2 
   6   chr6_1088755     ZGre    A    G        0      0        2 
   6   chr6_1088755     ZHar    A    G        0      0        2 
   6   chr6_1088755   Sample    A    G        1      2        2 
   6   chr6_1093618     AAsi    C    T        0      0        2 
   6   chr6_1093618     AKia    C    T        0      0        2 
   6   chr6_1093618     AOna    C    T        0      0        2 
   6   chr6_1093618     ASom    C    T        0      0        2 
   6   chr6_1093618     HCab    C    T        1      2        2 
   6   chr6_1093618     HPrz    C    T        1      2        2 
   6   chr6_1093618     ZBoe    C    T        0      0        2 
   6   chr6_1093618     ZGre    C    T        0      0        2 
   6   chr6_1093618     ZHar    C    T        0      0        2 
   6   chr6_1093618   Sample    C    T        0      0        2 
   6   chr6_1101413     AAsi    T    C        0      0        2 
   6   chr6_1101413     AKia    T    C        0      0        2 
   6   chr6_1101413     AOna    T    C        0      0        2 
   6   chr6_1101413     ASom    T    C        0      0        2 
   6   chr6_1101413     HCab    T    C        0      0        2 
   6   chr6_1101413     HPrz    T    C        0      0        2 
   6   chr6_1101413     ZBoe    T    C        0      0        2 
   6   chr6_1101413     ZGre    T    C        0      0        2 
   6   chr6_1101413     ZHar    T    C        1      2        2 
   6   chr6_1101413   Sample    T    C        0      0        2 
   6   chr6_1102895     AAsi    T    C        0      0        2 
   6   chr6_1102895     AKia    T    C        0      0        2 
   6   chr6_1102895     AOna    T    C      0.5      1        2 
   6   chr6_1102895     ASom    T    C        0      0        2 
   6   chr6_1102895     HCab    T    C        0      0        2 
   6   chr6_1102895     HPrz    T    C        0      0        2 
   6   chr6_1102895     ZBoe    T    C        0      0        2 
   6   chr6_1102895     ZGre    T    C        0      0        2 
   6   chr6_1102895     ZHar    T    C        0      0        2 
   6   chr6_1102895   Sample    T    C        0      0        2 
   6   chr6_1103432     AAsi    C    A        0      0        2 
   6   chr6_1103432     AKia    C    A        0      0        2 
   6   chr6_1103432     AOna    C    A        0      0        2 
   6   chr6_1103432     ASom    C    A        0      0        2 
   6   chr6_1103432     HCab    C    A        0      0        2 
   6   chr6_1103432     HPrz    C    A        0      0        2 
   6   chr6_1103432     ZBoe    C    A      0.5      1        2 
   6   chr6_1103432     ZGre    C    A        0      0        2 
   6   chr6_1103432     ZHar    C    A        0      0        2 
   6   chr6_1103432   Sample    C    A        0      0        2 
   6   chr6_1110846     AAsi    C    T      0.5      1        2 
   6   chr6_1110846     AKia    C    T        0      0        2 
   6   chr6_1110846     AOna    C    T        0      0        2 
   6   chr6_1110846     ASom    C    T        0      0        2 
   6   chr6_1110846     HCab    C    T        0      0        2 
   6   chr6_1110846     HPrz    C    T        0      0        2 
   6   chr6_1110846     ZBoe    C    T        0      0        2 
   6   chr6_1110846     ZGre    C    T        0      0        2 
   6   chr6_1110846     ZHar    C    T        0      0        2 
   6   chr6_1110846   Sample    C    T        0      0        2 
   6   chr6_1114694     AAsi    A    T        0      0        2 
   6   chr6_1114694     AKia    A    T        0      0        2 
   6   chr6_1114694     AOna    A    T        0      0        2 
   6   chr6_1114694     ASom    A    T        0      0        2 
   6   chr6_1114694     HCab    A    T        0      0        2 
   6   chr6_1114694     HPrz    A    T        0      0        2 
   6   chr6_1114694     ZBoe    A    T        0      0        2 
   6   chr6_1114694     ZGre    A    T        0      0        2 
   6   chr6_1114694     ZHar    A    T      0.5      1        2 
   6   chr6_1114694   Sample    A    T        0      0        2 
   6   chr6_1117952     AAsi    T    C        0      0        2 
   6   chr6_1117952     AKia    T    C        0      0        2 
   6   chr6_1117952     AOna    T    C        0      0        2 
   6   chr6_1117952     ASom    T    C        0      0        2 
   6   chr6_1117952     HCab    T    C        0      0        2 
   6   chr6_1117952     HPrz    T    C        0      0        2 
   6   chr6_1117952     ZBoe    T    C        0      0        2 
   6   chr6_1117952     ZGre    T    C        0      0        2 
   6   chr6_1117952     ZHar    T    C      0.5      1        2 
   6   chr6_1117952   Sample    T    C        0      0        2 
   6   chr6_1118638     AAsi    T    A        0      0        2 
   6   chr6_1118638     AKia    T    A        0      0        2 
   6   chr6_1118638     AOna    T    A        0      0        2 
   6   chr6_1118638     ASom    T    A        0      0        2 
   6   chr6_1118638     HCab    T    A        0      0        2 
   6   chr6_1118638     HPrz    T    A        0      0        2 
   6   chr6_1118638     ZBoe    T    A        0      0        2 
   6   chr6_1118638     ZGre    T    A        0      0        2 
   6   chr6_1118638     ZHar    T    A      0.5      1        2 
   6   chr6_1118638   Sample    T    A        0      0        2 
   6   chr6_1131472     AAsi    C    T        0      0        2 
   6   chr6_1131472     AKia    C    T        0      0        2 
   6   chr6_1131472     AOna    C    T        0      0        2 
   6   chr6_1131472     ASom    C    T        0      0        2 
   6   chr6_1131472     HCab    C    T        0      0        2 
   6   chr6_1131472     HPrz    C    T        0      0        2 
   6   chr6_1131472     ZBoe    C    T        0      0        2 
   6   chr6_1131472     ZGre    C    T        0      0        2 
   6   chr6_1131472     ZHar    C    T      0.5      1        2 
   6   chr6_1131472   Sample    C    T        0      0        2 
   6   chr6_1149634     AAsi    A    G        0      0        2 
   6   chr6_1149634     AKia    A    G        0      0        2 
   6   chr6_1149634     AOna    A    G        0      0        2 
   6   chr6_1149634     ASom    A    G        0      0        2 
   6   chr6_1149634     HCab    A    G        1      2        2 
   6   chr6_1149634     HPrz    A    G        1      2        2 
   6   chr6_1149634     ZBoe    A    G        0      0        2 
   6   chr6_1149634     ZGre    A    G        0      0        2 
   6   chr6_1149634     ZHar    A    G        0      0        2 
   6   chr6_1149634   Sample    A    G        0      0        2 
   6   chr6_1156991     AAsi    G    A        0      0        2 
   6   chr6_1156991     AKia    G    A        0      0        2 
   6   chr6_1156991     AOna    G    A        0      0        2 
   6   chr6_1156991     ASom    G    A        0      0        2 
   6   chr6_1156991     HCab    G    A        1      2        2 
   6   chr6_1156991     HPrz    G    A        1      2        2 
   6   chr6_1156991     ZBoe    G    A        0      0        2 
   6   chr6_1156991     ZGre    G    A        0      0        2 
   6   chr6_1156991     ZHar    G    A        0      0        2 
   6   chr6_1156991   Sample    G    A        0      0        2 
   6   chr6_1179315     AAsi    C    T        0      0        2 
   6   chr6_1179315     AKia    C    T        0      0        2 
   6   chr6_1179315     AOna    C    T        0      0        2 
   6   chr6_1179315     ASom    C    T        0      0        2 
   6   chr6_1179315     HCab    C    T        1      2        2 
   6   chr6_1179315     HPrz    C    T        0      0        2 
   6   chr6_1179315     ZBoe    C    T        0      0        2 
   6   chr6_1179315     ZGre    C    T        0      0        2 
   6   chr6_1179315     ZHar    C    T        0      0        2 
   6   chr6_1179315   Sample    C    T        0      0        2 
   6   chr6_1184654     AAsi    C    T        0      0        2 
   6   chr6_1184654     AKia    C    T        0      0        2 
   6   chr6_1184654     AOna    C    T        0      0        2 
   6   chr6_1184654     ASom    C    T        0      0        2 
   6   chr6_1184654     HCab    C    T        0      0        2 
   6   chr6_1184654     HPrz    C    T        0      0        2 
   6   chr6_1184654     ZBoe    C    T        1      2        2 
   6   chr6_1184654     ZGre    C    T        0      0        2 
   6   chr6_1184654     ZHar    C    T        0      0        2 
   6   chr6_1184654   Sample    C    T        0      0        2 
   6   chr6_1199972     AAsi    T    G        0      0        2 
   6   chr6_1199972     AKia    T    G        0      0        2 
   6   chr6_1199972     AOna    T    G        0      0        2 
   6   chr6_1199972     ASom    T    G        0      0        2 
   6   chr6_1199972     HCab    T    G        0      0        2 
   6   chr6_1199972     HPrz    T    G        0      0        2 
   6   chr6_1199972     ZBoe    T    G        0      0        2 
   6   chr6_1199972     ZGre    T    G        0      0        2 
   6   chr6_1199972     ZHar    T    G        1      2        2 
   6   chr6_1199972   Sample    T    G        0      0        2 
   6   chr6_1201457     AAsi    G    C        0      0        2 
   6   chr6_1201457     AKia    G    C        0      0        2 
   6   chr6_1201457     AOna    G    C        0      0        2 
   6   chr6_1201457     ASom    G    C        0      0        2 
   6   chr6_1201457     HCab    G    C        0      0        2 
   6   chr6_1201457     HPrz    G    C        1      2        2 
   6   chr6_1201457     ZBoe    G    C        0      0        2 
   6   chr6_1201457     ZGre    G    C        0      0        2 
   6   chr6_1201457     ZHar    G    C        0      0        2 
   6   chr6_1201457   Sample    G    C        0      0        2 
   6   chr6_1206337     AAsi    A    G        0      0        2 
   6   chr6_1206337     AKia    A    G        1      2        2 
   6   chr6_1206337     AOna    A    G      0.5      1        2 
   6   chr6_1206337     ASom    A    G        0      0        2 
   6   chr6_1206337     HCab    A    G        0      0        2 
   6   chr6_1206337     HPrz    A    G        0      0        2 
   6   chr6_1206337     ZBoe    A    G        0      0        2 
   6   chr6_1206337     ZGre    A    G        0      0        2 
   6   chr6_1206337     ZHar    A    G        0      0        2 
   6   chr6_1206337   Sample    A    G        0      0        2 
   6   chr6_1222522     AAsi    C    T        0      0        2 
   6   chr6_1222522     AKia    C    T        0      0        2 
   6   chr6_1222522     AOna    C    T        0      0        2 
   6   chr6_1222522     ASom    C    T        0      0        2 
   6   chr6_1222522     HCab    C    T        0      0        2 
   6   chr6_1222522     HPrz    C    T        0      0        2 
   6   chr6_1222522     ZBoe    C    T        1      2        2 
   6   chr6_1222522     ZGre    C    T        0      0        2 
   6   chr6_1222522     ZHar    C    T        0      0        2 
   6   chr6_1222522   Sample    C    T        0      0        2 
   6   chr6_1223367     AAsi    A    T        0      0        2 
   6   chr6_1223367     AKia    A    T        0      0        2 
   6   chr6_1223367     AOna    A    T        0      0        2 
   6   chr6_1223367     ASom    A    T        0      0        2 
   6   chr6_1223367     HCab    A    T        0      0        2 
   6   chr6_1223367     HPrz    A    T        0      0        2 
   6   chr6_1223367     ZBoe    A    T      0.5      1        2 
   6   chr6_1223367     ZGre    A    T        0      0        2 
   6   chr6_1223367     ZHar    A    T        0      0        2 
   6   chr6_1223367   Sample    A    T        0      0        2 
   6   chr6_1223413     AAsi    A    G        0      0        2 
   6   chr6_1223413     AKia    A    G        0      0        2 
   6   chr6_1223413     AOna    A    G        0      0        2 
   6   chr6_1223413     ASom    A    G        0      0        2 
   6   chr6_1223413     HCab    A    G        0      0        2 
   6   chr6_1223413     HPrz    A    G        0      0        2 
   6   chr6_1223413     ZBoe    A    G        0      0        2 
   6   chr6_1223413     ZGre    A    G        0      0        2 
   6   chr6_1223413     ZHar    A    G      0.5      1        2 
   6   chr6_1223413   Sample    A    G        0      0        2 
   6   chr6_1231771     AAsi    A    G        0      0        2 
   6   chr6_1231771     AKia    A    G        0      0        2 
   6   chr6_1231771     AOna    A    G        0      0        2 
   6   chr6_1231771     ASom    A    G        0      0        2 
   6   chr6_1231771     HCab    A    G        1      2        2 
   6   chr6_1231771     HPrz    A    G        1      2        2 
   6   chr6_1231771     ZBoe    A    G        0      0        2 
   6   chr6_1231771     ZGre    A    G        0      0        2 
   6   chr6_1231771     ZHar    A    G        0      0        2 
   6   chr6_1231771   Sample    A    G        0      0        2 
   6   chr6_1231997     AAsi    G    A        0      0        2 
   6   chr6_1231997     AKia    G    A        0      0        2 
   6   chr6_1231997     AOna    G    A        0      0        2 
   6   chr6_1231997     ASom    G    A        0      0        2 
   6   chr6_1231997     HCab    G    A        1      2        2 
   6   chr6_1231997     HPrz    G    A        1      2        2 
   6   chr6_1231997     ZBoe    G    A        0      0        2 
   6   chr6_1231997     ZGre    G    A        0      0        2 
   6   chr6_1231997     ZHar    G    A        0      0        2 
   6   chr6_1231997   Sample    G    A        0      0        2 
   6   chr6_1243990     AAsi    G    T        0      0        2 
   6   chr6_1243990     AKia    G    T        0      0        2 
   6   chr6_1243990     AOna    G    T        0      0        2 
   6   chr6_1243990     ASom    G    T        0      0        2 
   6   chr6_1243990     HCab    G    T        1      2        2 
   6   chr6_1243990     HPrz    G    T        1      2        2 
   6   chr6_1243990     ZBoe    G    T        0      0        2 
   6   chr6_1243990     ZGre    G    T        0      0        2 
   6   chr6_1243990     ZHar    G    T        0      0        2 
   6   chr6_1243990   Sample    G    T        0      0        2 
   6   chr6_1248527     AAsi    T    C        1      2        2 
   6   chr6_1248527     AKia    T    C        0      0        2 
   6   chr6_1248527     AOna    T    C        0      0        2 
   6   chr6_1248527     ASom    T    C        1      2        2 
   6   chr6_1248527     HCab    T    C        0      0        2 
   6   chr6_1248527     HPrz    T    C        0      0        2 
   6   chr6_1248527     ZBoe    T    C        0      0        2 
   6   chr6_1248527     ZGre    T    C        0      0        2 
   6   chr6_1248527     ZHar    T    C        0      0        2 
   6   chr6_1248527   Sample    T    C        1      2        2 
   6   chr6_1251238     AAsi    C    G        0      0        2 
   6   chr6_1251238     AKia    C    G        1      2        2 
   6   chr6_1251238     AOna    C    G        0      0        2 
   6   chr6_1251238     ASom    C    G        0      0        2 
   6   chr6_1251238     HCab    C    G        0      0        2 
   6   chr6_1251238     HPrz    C    G        0      0        2 
   6   chr6_1251238     ZBoe    C    G        0      0        2 
   6   chr6_1251238     ZGre    C    G        0      0        2 
   6   chr6_1251238     ZHar    C    G        0      0        2 
   6   chr6_1251238   Sample    C    G        0      0        2 
   6   chr6_1257797     AAsi    G    A        0      0        2 
   6   chr6_1257797     AKia    G    A        0      0        2 
   6   chr6_1257797     AOna    G    A        0      0        2 
   6   chr6_1257797     ASom    G    A        0      0        2 
   6   chr6_1257797     HCab    G    A        0      0        2 
   6   chr6_1257797     HPrz    G    A        0      0        2 
   6   chr6_1257797     ZBoe    G    A        0      0        2 
   6   chr6_1257797     ZGre    G    A        1      2        2 
   6   chr6_1257797     ZHar    G    A        0      0        2 
   6   chr6_1257797   Sample    G    A        0      0        2 
   6   chr6_1260812     AAsi    T    C        0      0        2 
   6   chr6_1260812     AKia    T    C        0      0        2 
   6   chr6_1260812     AOna    T    C      0.5      1        2 
   6   chr6_1260812     ASom    T    C        0      0        2 
   6   chr6_1260812     HCab    T    C        0      0        2 
   6   chr6_1260812     HPrz    T    C        0      0        2 
   6   chr6_1260812     ZBoe    T    C        0      0        2 
   6   chr6_1260812     ZGre    T    C        0      0        2 
   6   chr6_1260812     ZHar    T    C        0      0        2 
   6   chr6_1260812   Sample    T    C        0      0        2 
   6   chr6_1265553     AAsi    C    G        0      0        2 
   6   chr6_1265553     AKia    C    G        0      0        2 
   6   chr6_1265553     AOna    C    G        0      0        2 
   6   chr6_1265553     ASom    C    G        0      0        2 
   6   chr6_1265553     HCab    C    G        0      0        2 
   6   chr6_1265553     HPrz    C    G        0      0        2 
   6   chr6_1265553     ZBoe    C    G      0.5      1        2 
   6   chr6_1265553     ZGre    C    G        0      0        2 
   6   chr6_1265553     ZHar    C    G        0      0        2 
   6   chr6_1265553   Sample    C    G        0      0        2 
   6   chr6_1265885     AAsi    G    T        0      0        2 
   6   chr6_1265885     AKia    G    T        1      2        2 
   6   chr6_1265885     AOna    G    T        1      2        2 
   6   chr6_1265885     ASom    G    T        0      0        2 
   6   chr6_1265885     HCab    G    T        0      0        2 
   6   chr6_1265885     HPrz    G    T        0      0        2 
   6   chr6_1265885     ZBoe    G    T        0      0        2 
   6   chr6_1265885     ZGre    G    T        0      0        2 
   6   chr6_1265885     ZHar    G    T        0      0        2 
   6   chr6_1265885   Sample    G    T        0      0        2 
   6   chr6_1277725     AAsi    T    G        0      0        2 
   6   chr6_1277725     AKia    T    G        0      0        2 
   6   chr6_1277725     AOna    T    G        0      0        2 
   6   chr6_1277725     ASom    T    G        0      0        2 
   6   chr6_1277725     HCab    T    G        0      0        2 
   6   chr6_1277725     HPrz    T    G        1      2        2 
   6   chr6_1277725     ZBoe    T    G        0      0        2 
   6   chr6_1277725     ZGre    T    G        0      0        2 
   6   chr6_1277725     ZHar    T    G        0      0        2 
   6   chr6_1277725   Sample    T    G        0      0        2 
   6   chr6_1277907     AAsi    G    A        0      0        2 
   6   chr6_1277907     AKia    G    A        0      0        2 
   6   chr6_1277907     AOna    G    A        0      0        2 
   6   chr6_1277907     ASom    G    A        0      0        2 
   6   chr6_1277907     HCab    G    A        0      0        2 
   6   chr6_1277907     HPrz    G    A        0      0        2 
   6   chr6_1277907     ZBoe    G    A        0      0        2 
   6   chr6_1277907     ZGre    G    A        0      0        2 
   6   chr6_1277907     ZHar    G    A      0.5      1        2 
   6   chr6_1277907   Sample    G    A        0      0        2 
   6   chr6_1280320     AAsi    C    T        0      0        2 
   6   chr6_1280320     AKia    C    T        0      0        2 
   6   chr6_1280320     AOna    C    T        0      0        2 
   6   chr6_1280320     ASom    C    T        0      0        2 
   6   chr6_1280320     HCab    C    T        1      2        2 
   6   chr6_1280320     HPrz    C    T        0      0        2 
   6   chr6_1280320     ZBoe    C    T        0      0        2 
   6   chr6_1280320     ZGre    C    T        0      0        2 
   6   chr6_1280320     ZHar    C    T        0      0        2 
   6   chr6_1280320   Sample    C    T        0      0        2 
   6   chr6_1284977     AAsi    C    G        0      0        2 
   6   chr6_1284977     AKia    C    G        0      0        2 
   6   chr6_1284977     AOna    C    G        0      0        2 
   6   chr6_1284977     ASom    C    G        0      0        2 
   6   chr6_1284977     HCab    C    G        1      2        2 
   6   chr6_1284977     HPrz    C    G        1      2        2 
   6   chr6_1284977     ZBoe    C    G        0      0        2 
   6   chr6_1284977     ZGre    C    G        0      0        2 
   6   chr6_1284977     ZHar    C    G        0      0        2 
   6   chr6_1284977   Sample    C    G        0      0        2 
   6   chr6_1292032     AAsi    C    G        1      2        2 
   6   chr6_1292032     AKia    C    G        0      0        2 
   6   chr6_1292032     AOna    C    G        0      0        2 
   6   chr6_1292032     ASom    C    G        1      2        2 
   6   chr6_1292032     HCab    C    G        0      0        2 
   6   chr6_1292032     HPrz    C    G        0      0        2 
   6   chr6_1292032     ZBoe    C    G        0      0        2 
   6   chr6_1292032     ZGre    C    G        0      0        2 
   6   chr6_1292032     ZHar    C    G        0      0        2 
   6   chr6_1292032   Sample    C    G        0      0        2 
   6   chr6_1294311     AAsi    T    C        0      0        2 
   6   chr6_1294311     AKia    T    C        0      0        2 
   6   chr6_1294311     AOna    T    C        0      0        2 
   6   chr6_1294311     ASom    T    C        0      0        2 
   6   chr6_1294311     HCab    T    C        1      2        2 
   6   chr6_1294311     HPrz    T    C        1      2        2 
   6   chr6_1294311     ZBoe    T    C        0      0        2 
   6   chr6_1294311     ZGre    T    C        0      0        2 
   6   chr6_1294311     ZHar    T    C        0      0        2 
   6   chr6_1294311   Sample    T    C        0      0        2 
   6   chr6_1297545     AAsi    G    A        0      0        2 
   6   chr6_1297545     AKia    G    A        0      0        2 
   6   chr6_1297545     AOna    G    A        0      0        2 
   6   chr6_1297545     ASom    G    A        0      0        2 
   6   chr6_1297545     HCab    G    A        1      2        2 
   6   chr6_1297545     HPrz    G    A        1      2        2 
   6   chr6_1297545     ZBoe    G    A        0      0        2 
   6   chr6_1297545     ZGre    G    A        0      0        2 
   6   chr6_1297545     ZHar    G    A        0      0        2 
   6   chr6_1297545   Sample    G    A        0      0        2 
   6   chr6_1299830     AAsi    G    T        0      0        2 
   6   chr6_1299830     AKia    G    T        0      0        2 
   6   chr6_1299830     AOna    G    T        1      2        2 
   6   chr6_1299830     ASom    G    T        0      0        2 
   6   chr6_1299830     HCab    G    T        0      0        2 
   6   chr6_1299830     HPrz    G    T        0      0        2 
   6   chr6_1299830     ZBoe    G    T        0      0        2 
   6   chr6_1299830     ZGre    G    T        0      0        2 
   6   chr6_1299830     ZHar    G    T        0      0        2 
   6   chr6_1299830   Sample    G    T        0      0        2 
   6   chr6_1299892     AAsi    G    T        0      0        2 
   6   chr6_1299892     AKia    G    T        0      0        2 
   6   chr6_1299892     AOna    G    T        0      0        2 
   6   chr6_1299892     ASom    G    T        0      0        2 
   6   chr6_1299892     HCab    G    T        1      2        2 
   6   chr6_1299892     HPrz    G    T        1      2        2 
   6   chr6_1299892     ZBoe    G    T        0      0        2 
   6   chr6_1299892     ZGre    G    T        0      0        2 
   6   chr6_1299892     ZHar    G    T        0      0        2 
   6   chr6_1299892   Sample    G    T        0      0        2 
   6   chr6_1302769     AAsi    T    C        0      0        2 
   6   chr6_1302769     AKia    T    C        0      0        2 
   6   chr6_1302769     AOna    T    C        0      0        2 
   6   chr6_1302769     ASom    T    C        0      0        2 
   6   chr6_1302769     HCab    T    C        0      0        2 
   6   chr6_1302769     HPrz    T    C        0      0        2 
   6   chr6_1302769     ZBoe    T    C      0.5      1        2 
   6   chr6_1302769     ZGre    T    C        0      0        2 
   6   chr6_1302769     ZHar    T    C        0      0        2 
   6   chr6_1302769   Sample    T    C        0      0        2 
   6   chr6_1310561     AAsi    A    T        0      0        2 
   6   chr6_1310561     AKia    A    T        0      0        2 
   6   chr6_1310561     AOna    A    T        0      0        2 
   6   chr6_1310561     ASom    A    T        0      0        2 
   6   chr6_1310561     HCab    A    T        1      2        2 
   6   chr6_1310561     HPrz    A    T        1      2        2 
   6   chr6_1310561     ZBoe    A    T        0      0        2 
   6   chr6_1310561     ZGre    A    T        0      0        2 
   6   chr6_1310561     ZHar    A    T        0      0        2 
   6   chr6_1310561   Sample    A    T        0      0        2 
   6   chr6_1313510     AAsi    T    G        0      0        2 
   6   chr6_1313510     AKia    T    G        0      0        2 
   6   chr6_1313510     AOna    T    G        0      0        2 
   6   chr6_1313510     ASom    T    G        0      0        2 
   6   chr6_1313510     HCab    T    G        1      2        2 
   6   chr6_1313510     HPrz    T    G        1      2        2 
   6   chr6_1313510     ZBoe    T    G        0      0        2 
   6   chr6_1313510     ZGre    T    G        0      0        2 
   6   chr6_1313510     ZHar    T    G        0      0        2 
   6   chr6_1313510   Sample    T    G        0      0        2 
   6   chr6_1323912     AAsi    A    G        0      0        2 
   6   chr6_1323912     AKia    A    G        0      0        2 
   6   chr6_1323912     AOna    A    G        0      0        2 
   6   chr6_1323912     ASom    A    G        1      2        2 
   6   chr6_1323912     HCab    A    G        0      0        2 
   6   chr6_1323912     HPrz    A    G        0      0        2 
   6   chr6_1323912     ZBoe    A    G        0      0        2 
   6   chr6_1323912     ZGre    A    G        0      0        2 
   6   chr6_1323912     ZHar    A    G        0      0        2 
   6   chr6_1323912   Sample    A    G        0      0        2 
   6   chr6_1328427     AAsi    C    T        0      0        2 
   6   chr6_1328427     AKia    C    T        0      0        2 
   6   chr6_1328427     AOna    C    T        0      0        2 
   6   chr6_1328427     ASom    C    T        0      0        2 
   6   chr6_1328427     HCab    C    T        0      0        2 
   6   chr6_1328427     HPrz    C    T        0      0        2 
   6   chr6_1328427     ZBoe    C    T        0      0        2 
   6   chr6_1328427     ZGre    C    T        1      2        2 
   6   chr6_1328427     ZHar    C    T        0      0        2 
   6   chr6_1328427   Sample    C    T        0      0        2 
   6   chr6_1332071     AAsi    A    C        0      0        2 
   6   chr6_1332071     AKia    A    C        0      0        2 
   6   chr6_1332071     AOna    A    C        0      0        2 
   6   chr6_1332071     ASom    A    C        0      0        2 
   6   chr6_1332071     HCab    A    C        0      0        2 
   6   chr6_1332071     HPrz    A    C        0      0        2 
   6   chr6_1332071     ZBoe    A    C        0      0        2 
   6   chr6_1332071     ZGre    A    C      0.5      1        2 
   6   chr6_1332071     ZHar    A    C        0      0        2 
   6   chr6_1332071   Sample    A    C        0      0        2 
   6   chr6_1333440     AAsi    A    G        0      0        2 
   6   chr6_1333440     AKia    A    G        0      0        2 
   6   chr6_1333440     AOna    A    G        0      0        2 
   6   chr6_1333440     ASom    A    G        0      0        2 
   6   chr6_1333440     HCab    A    G        1      2        2 
   6   chr6_1333440     HPrz    A    G        1      2        2 
   6   chr6_1333440     ZBoe    A    G        0      0        2 
   6   chr6_1333440     ZGre    A    G        0      0        2 
   6   chr6_1333440     ZHar    A    G        0      0        2 
   6   chr6_1333440   Sample    A    G        0      0        2 
   6   chr6_1339193     AAsi    T    C        1      2        2 
   6   chr6_1339193     AKia    T    C        0      0        2 
   6   chr6_1339193     AOna    T    C        0      0        2 
   6   chr6_1339193     ASom    T    C        1      2        2 
   6   chr6_1339193     HCab    T    C        0      0        2 
   6   chr6_1339193     HPrz    T    C        0      0        2 
   6   chr6_1339193     ZBoe    T    C        0      0        2 
   6   chr6_1339193     ZGre    T    C        0      0        2 
   6   chr6_1339193     ZHar    T    C        0      0        2 
   6   chr6_1339193   Sample    T    C        1      2        2 
   6   chr6_1344445     AAsi    T    G        0      0        2 
   6   chr6_1344445     AKia    T    G        0      0        2 
   6   chr6_1344445     AOna    T    G        0      0        2 
   6   chr6_1344445     ASom    T    G        0      0        2 
   6   chr6_1344445     HCab    T    G        0      0        2 
   6   chr6_1344445     HPrz    T    G        0      0        2 
   6   chr6_1344445     ZBoe    T    G      0.5      1        2 
   6   chr6_1344445     ZGre    T    G        0      0        2 
   6   chr6_1344445     ZHar    T    G        0      0        2 
   6   chr6_1344445   Sample    T    G        0      0        2 
   6   chr6_1351815     AAsi    C    T        0      0        2 
   6   chr6_1351815     AKia    C    T        0      0        2 
   6   chr6_1351815     AOna    C    T        0      0        2 
   6   chr6_1351815     ASom    C    T        0      0        2 
   6   chr6_1351815     HCab    C    T        0      0        2 
   6   chr6_1351815     HPrz    C    T        0      0        2 
   6   chr6_1351815     ZBoe    C    T        0      0        2 
   6   chr6_1351815     ZGre    C    T        1      2        2 
   6   chr6_1351815     ZHar    C    T        0      0        2 
   6   chr6_1351815   Sample    C    T        0      0        2 
   6   chr6_1354245     AAsi    A    G        0      0        2 
   6   chr6_1354245     AKia    A    G        0      0        2 
   6   chr6_1354245     AOna    A    G        0      0        2 
   6   chr6_1354245     ASom    A    G        0      0        2 
   6   chr6_1354245     HCab    A    G        0      0        2 
   6   chr6_1354245     HPrz    A    G        0      0        2 
   6   chr6_1354245     ZBoe    A    G      0.5      1        2 
   6   chr6_1354245     ZGre    A    G        0      0        2 
   6   chr6_1354245     ZHar    A    G        0      0        2 
   6   chr6_1354245   Sample    A    G        0      0        2 
   6   chr6_1355478     AAsi    G    A        0      0        2 
   6   chr6_1355478     AKia    G    A        0      0        2 
   6   chr6_1355478     AOna    G    A      0.5      1        2 
   6   chr6_1355478     ASom    G    A        0      0        2 
   6   chr6_1355478     HCab    G    A        0      0        2 
   6   chr6_1355478     HPrz    G    A        0      0        2 
   6   chr6_1355478     ZBoe    G    A        0      0        2 
   6   chr6_1355478     ZGre    G    A        0      0        2 
   6   chr6_1355478     ZHar    G    A        0      0        2 
   6   chr6_1355478   Sample    G    A        0      0        2 
   6   chr6_1371740     AAsi    G    T        0      0        2 
   6   chr6_1371740     AKia    G    T        0      0        2 
   6   chr6_1371740     AOna    G    T        0      0        2 
   6   chr6_1371740     ASom    G    T        0      0        2 
   6   chr6_1371740     HCab    G    T        1      2        2 
   6   chr6_1371740     HPrz    G    T        1      2        2 
   6   chr6_1371740     ZBoe    G    T        0      0        2 
   6   chr6_1371740     ZGre    G    T        0      0        2 
   6   chr6_1371740     ZHar    G    T        0      0        2 
   6   chr6_1371740   Sample    G    T        0      0        2 
   6   chr6_1381053     AAsi    A    G        0      0        2 
   6   chr6_1381053     AKia    A    G        0      0        2 
   6   chr6_1381053     AOna    A    G        0      0        2 
   6   chr6_1381053     ASom    A    G        0      0        2 
   6   chr6_1381053     HCab    A    G        0      0        2 
   6   chr6_1381053     HPrz    A    G        0      0        2 
   6   chr6_1381053     ZBoe    A    G        0      0        2 
   6   chr6_1381053     ZGre    A    G      0.5      1        2 
   6   chr6_1381053     ZHar    A    G        0      0        2 
   6   chr6_1381053   Sample    A    G        0      0        2 
   6   chr6_1382295     AAsi    T    C        0      0        2 
   6   chr6_1382295     AKia    T    C        0      0        2 
   6   chr6_1382295     AOna    T    C        0      0        2 
   6   chr6_1382295     ASom    T    C        0      0        2 
   6   chr6_1382295     HCab    T    C        0      0        2 
   6   chr6_1382295     HPrz    T    C      0.5      1        2 
   6   chr6_1382295     ZBoe    T    C        0      0        2 
   6   chr6_1382295     ZGre    T    C        0      0        2 
   6   chr6_1382295     ZHar    T    C        0      0        2 
   6   chr6_1382295   Sample    T    C        0      0        2 
   6   chr6_1388430     AAsi    G    C        0      0        2 
   6   chr6_1388430     AKia    G    C        0      0        2 
   6   chr6_1388430     AOna    G    C        0      0        2 
   6   chr6_1388430     ASom    G    C        0      0        2 
   6   chr6_1388430     HCab    G    C        1      2        2 
   6   chr6_1388430     HPrz    G    C        1      2        2 
   6   chr6_1388430     ZBoe    G    C        0      0        2 
   6   chr6_1388430     ZGre    G    C        0      0        2 
   6   chr6_1388430     ZHar    G    C        0      0        2 
   6   chr6_1388430   Sample    G    C        0      0        2 
   6   chr6_1406644     AAsi    C    G        0      0        2 
   6   chr6_1406644     AKia    C    G        0      0        2 
   6   chr6_1406644     AOna    C    G      0.5      1        2 
   6   chr6_1406644     ASom    C    G        0      0        2 
   6   chr6_1406644     HCab    C    G        0      0        2 
   6   chr6_1406644     HPrz    C    G        0      0        2 
   6   chr6_1406644     ZBoe    C    G        0      0        2 
   6   chr6_1406644     ZGre    C    G        0      0        2 
   6   chr6_1406644     ZHar    C    G        0      0        2 
   6   chr6_1406644   Sample    C    G        0      0        2 
   6   chr6_1435718     AAsi    T    C        0      0        2 
   6   chr6_1435718     AKia    T    C        0      0        2 
   6   chr6_1435718     AOna    T    C      0.5      1        2 
   6   chr6_1435718     ASom    T    C        0      0        2 
   6   chr6_1435718     HCab    T    C        0      0        2 
   6   chr6_1435718     HPrz    T    C        0      0        2 
   6   chr6_1435718     ZBoe    T    C        0      0        2 
   6   chr6_1435718     ZGre    T    C        0      0        2 
   6   chr6_1435718     ZHar    T    C        0      0        2 
   6   chr6_1435718   Sample    T    C        0      0        2 
   6   chr6_1435719     AAsi    T    C        0      0        2 
   6   chr6_1435719     AKia    T    C        0      0        2 
   6   chr6_1435719     AOna    T    C        0      0        2 
   6   chr6_1435719     ASom    T    C        0      0        2 
   6   chr6_1435719     HCab    T    C        1      2        2 
   6   chr6_1435719     HPrz    T    C        1      2        2 
   6   chr6_1435719     ZBoe    T    C        0      0        2 
   6   chr6_1435719     ZGre    T    C        0      0        2 
   6   chr6_1435719     ZHar    T    C        0      0        2 
   6   chr6_1435719   Sample    T    C        0      0        2 
   6   chr6_1436526     AAsi    C    G        0      0        2 
   6   chr6_1436526     AKia    C    G        0      0        2 
   6   chr6_1436526     AOna    C    G        0      0        2 
   6   chr6_1436526     ASom    C    G        0      0        2 
   6   chr6_1436526     HCab    C    G        0      0        2 
   6   chr6_1436526     HPrz    C    G        0      0        2 
   6   chr6_1436526     ZBoe    C    G      0.5      1        2 
   6   chr6_1436526     ZGre    C    G        0      0        2 
   6   chr6_1436526     ZHar    C    G        0      0        2 
   6   chr6_1436526   Sample    C    G        0      0        2 
   6   chr6_1440072     AAsi    A    G        0      0        2 
   6   chr6_1440072     AKia    A    G        0      0        2 
   6   chr6_1440072     AOna    A    G      0.5      1        2 
   6   chr6_1440072     ASom    A    G        0      0        2 
   6   chr6_1440072     HCab    A    G        0      0        2 
   6   chr6_1440072     HPrz    A    G        0      0        2 
   6   chr6_1440072     ZBoe    A    G        0      0        2 
   6   chr6_1440072     ZGre    A    G        0      0        2 
   6   chr6_1440072     ZHar    A    G        0      0        2 
   6   chr6_1440072   Sample    A    G        0      0        2 
   6   chr6_1446807     AAsi    C    T        1      2        2 
   6   chr6_1446807     AKia    C    T        0      0        2 
   6   chr6_1446807     AOna    C    T        0      0        2 
   6   chr6_1446807     ASom    C    T        1      2        2 
   6   chr6_1446807     HCab    C    T        1      2        2 
   6   chr6_1446807     HPrz    C    T        1      2        2 
   6   chr6_1446807     ZBoe    C    T        0      0        2 
   6   chr6_1446807     ZGre    C    T        0      0        2 
   6   chr6_1446807     ZHar    C    T        0      0        2 
   6   chr6_1446807   Sample    C    T        1      2        2 
   6   chr6_1447326     AAsi    A    G        1      2        2 
   6   chr6_1447326     AKia    A    G        0      0        2 
   6   chr6_1447326     AOna    A    G        0      0        2 
   6   chr6_1447326     ASom    A    G        1      2        2 
   6   chr6_1447326     HCab    A    G        0      0        2 
   6   chr6_1447326     HPrz    A    G        0      0        2 
   6   chr6_1447326     ZBoe    A    G        0      0        2 
   6   chr6_1447326     ZGre    A    G        0      0        2 
   6   chr6_1447326     ZHar    A    G        0      0        2 
   6   chr6_1447326   Sample    A    G        1      2        2 
   6   chr6_1457480     AAsi    T    C        0      0        2 
   6   chr6_1457480     AKia    T    C        0      0        2 
   6   chr6_1457480     AOna    T    C        0      0        2 
   6   chr6_1457480     ASom    T    C        0      0        2 
   6   chr6_1457480     HCab    T    C        1      2        2 
   6   chr6_1457480     HPrz    T    C      0.5      1        2 
   6   chr6_1457480     ZBoe    T    C        0      0        2 
   6   chr6_1457480     ZGre    T    C        0      0        2 
   6   chr6_1457480     ZHar    T    C        0      0        2 
   6   chr6_1457480   Sample    T    C        0      0        2 
   6   chr6_1461942     AAsi    T    C        0      0        2 
   6   chr6_1461942     AKia    T    C        0      0        2 
   6   chr6_1461942     AOna    T    C        0      0        2 
   6   chr6_1461942     ASom    T    C        0      0        2 
   6   chr6_1461942     HCab    T    C        1      2        2 
   6   chr6_1461942     HPrz    T    C        1      2        2 
   6   chr6_1461942     ZBoe    T    C        0      0        2 
   6   chr6_1461942     ZGre    T    C        0      0        2 
   6   chr6_1461942     ZHar    T    C        0      0        2 
   6   chr6_1461942   Sample    T    C        0      0        2 
   6   chr6_1468952     AAsi    A    G        0      0        2 
   6   chr6_1468952     AKia    A    G        1      2        2 
   6   chr6_1468952     AOna    A    G        0      0        2 
   6   chr6_1468952     ASom    A    G        0      0        2 
   6   chr6_1468952     HCab    A    G        0      0        2 
   6   chr6_1468952     HPrz    A    G        0      0        2 
   6   chr6_1468952     ZBoe    A    G        0      0        2 
   6   chr6_1468952     ZGre    A    G        0      0        2 
   6   chr6_1468952     ZHar    A    G        0      0        2 
   6   chr6_1468952   Sample    A    G        0      0        2 
   6   chr6_1469064     AAsi    A    G        1      2        2 
   6   chr6_1469064     AKia    A    G        0      0        2 
   6   chr6_1469064     AOna    A    G        0      0        2 
   6   chr6_1469064     ASom    A    G        0      0        2 
   6   chr6_1469064     HCab    A    G        0      0        2 
   6   chr6_1469064     HPrz    A    G        0      0        2 
   6   chr6_1469064     ZBoe    A    G        0      0        2 
   6   chr6_1469064     ZGre    A    G        0      0        2 
   6   chr6_1469064     ZHar    A    G        0      0        2 
   6   chr6_1469064   Sample    A    G        1      2        2 
   6   chr6_1475980     AAsi    A    C        0      0        2 
   6   chr6_1475980     AKia    A    C        0      0        2 
   6   chr6_1475980     AOna    A    C        0      0        2 
   6   chr6_1475980     ASom    A    C        0      0        2 
   6   chr6_1475980     HCab    A    C        0      0        2 
   6   chr6_1475980     HPrz    A    C        0      0        2 
   6   chr6_1475980     ZBoe    A    C        0      0        2 
   6   chr6_1475980     ZGre    A    C      0.5      1        2 
   6   chr6_1475980     ZHar    A    C        0      0        2 
   6   chr6_1475980   Sample    A    C        0      0        2 
   6   chr6_1485806     AAsi    T    C        0      0        2 
   6   chr6_1485806     AKia    T    C        0      0        2 
   6   chr6_1485806     AOna    T    C        0      0        2 
   6   chr6_1485806     ASom    T    C        0      0        2 
   6   chr6_1485806     HCab    T    C        0      0        2 
   6   chr6_1485806     HPrz    T    C        0      0        2 
   6   chr6_1485806     ZBoe    T    C      0.5      1        2 
   6   chr6_1485806     ZGre    T    C        0      0        2 
   6   chr6_1485806     ZHar    T    C        0      0        2 
   6   chr6_1485806   Sample    T    C        0      0        2 
   6   chr6_1486974     AAsi    G    T        0      0        2 
   6   chr6_1486974     AKia    G    T        0      0        2 
   6   chr6_1486974     AOna    G    T        0      0        2 
   6   chr6_1486974     ASom    G    T        0      0        2 
   6   chr6_1486974     HCab    G    T        1      2        2 
   6   chr6_1486974     HPrz    G    T        1      2        2 
   6   chr6_1486974     ZBoe    G    T        0      0        2 
   6   chr6_1486974     ZGre    G    T        0      0        2 
   6   chr6_1486974     ZHar    G    T        0      0        2 
   6   chr6_1486974   Sample    G    T        0      0        2 
   6   chr6_1487482     AAsi    A    G        0      0        2 
   6   chr6_1487482     AKia    A    G        1      2        2 
   6   chr6_1487482     AOna    A    G        1      2        2 
   6   chr6_1487482     ASom    A    G        0      0        2 
   6   chr6_1487482     HCab    A    G        0      0        2 
   6   chr6_1487482     HPrz    A    G        0      0        2 
   6   chr6_1487482     ZBoe    A    G        0      0        2 
   6   chr6_1487482     ZGre    A    G        0      0        2 
   6   chr6_1487482     ZHar    A    G        0      0        2 
   6   chr6_1487482   Sample    A    G        0      0        2 
   6   chr6_1513307     AAsi    G    A        0      0        2 
   6   chr6_1513307     AKia    G    A        0      0        2 
   6   chr6_1513307     AOna    G    A        0      0        2 
   6   chr6_1513307     ASom    G    A        0      0        2 
   6   chr6_1513307     HCab    G    A        1      2        2 
   6   chr6_1513307     HPrz    G    A        1      2        2 
   6   chr6_1513307     ZBoe    G    A        0      0        2 
   6   chr6_1513307     ZGre    G    A        0      0        2 
   6   chr6_1513307     ZHar    G    A        0      0        2 
   6   chr6_1513307   Sample    G    A        0      0        2 
   6   chr6_1515339     AAsi    G    C        0      0        2 
   6   chr6_1515339     AKia    G    C        0      0        2 
   6   chr6_1515339     AOna    G    C        0      0        2 
   6   chr6_1515339     ASom    G    C        0      0        2 
   6   chr6_1515339     HCab    G    C        0      0        2 
   6   chr6_1515339     HPrz    G    C        0      0        2 
   6   chr6_1515339     ZBoe    G    C      0.5      1        2 
   6   chr6_1515339     ZGre    G    C        0      0        2 
   6   chr6_1515339     ZHar    G    C        0      0        2 
   6   chr6_1515339   Sample    G    C        0      0        2 
   6   chr6_1538749     AAsi    G    A        0      0        2 
   6   chr6_1538749     AKia    G    A      0.5      1        2 
   6   chr6_1538749     AOna    G    A        0      0        2 
   6   chr6_1538749     ASom    G    A        0      0        2 
   6   chr6_1538749     HCab    G    A        0      0        2 
   6   chr6_1538749     HPrz    G    A        0      0        2 
   6   chr6_1538749     ZBoe    G    A        0      0        2 
   6   chr6_1538749     ZGre    G    A        0      0        2 
   6   chr6_1538749     ZHar    G    A        0      0        2 
   6   chr6_1538749   Sample    G    A        0      0        2 
   6   chr6_1539748     AAsi    T    C        0      0        2 
   6   chr6_1539748     AKia    T    C        0      0        2 
   6   chr6_1539748     AOna    T    C        0      0        2 
   6   chr6_1539748     ASom    T    C        0      0        2 
   6   chr6_1539748     HCab    T    C        1      2        2 
   6   chr6_1539748     HPrz    T    C        1      2        2 
   6   chr6_1539748     ZBoe    T    C        0      0        2 
   6   chr6_1539748     ZGre    T    C        0      0        2 
   6   chr6_1539748     ZHar    T    C        0      0        2 
   6   chr6_1539748   Sample    T    C        0      0        2 
   6   chr6_1541419     AAsi    G    A        0      0        2 
   6   chr6_1541419     AKia    G    A        0      0        2 
   6   chr6_1541419     AOna    G    A        0      0        2 
   6   chr6_1541419     ASom    G    A        0      0        2 
   6   chr6_1541419     HCab    G    A        0      0        2 
   6   chr6_1541419     HPrz    G    A        0      0        2 
   6   chr6_1541419     ZBoe    G    A      0.5      1        2 
   6   chr6_1541419     ZGre    G    A        0      0        2 
   6   chr6_1541419     ZHar    G    A        0      0        2 
   6   chr6_1541419   Sample    G    A        0      0        2 
   6   chr6_1555923     AAsi    G    A        0      0        2 
   6   chr6_1555923     AKia    G    A        0      0        2 
   6   chr6_1555923     AOna    G    A        0      0        2 
   6   chr6_1555923     ASom    G    A        0      0        2 
   6   chr6_1555923     HCab    G    A        1      2        2 
   6   chr6_1555923     HPrz    G    A      0.5      1        2 
   6   chr6_1555923     ZBoe    G    A        0      0        2 
   6   chr6_1555923     ZGre    G    A        0      0        2 
   6   chr6_1555923     ZHar    G    A        0      0        2 
   6   chr6_1555923   Sample    G    A        0      0        2 
   6   chr6_1561462     AAsi    T    A        0      0        2 
   6   chr6_1561462     AKia    T    A        0      0        2 
   6   chr6_1561462     AOna    T    A        0      0        2 
   6   chr6_1561462     ASom    T    A        0      0        2 
   6   chr6_1561462     HCab    T    A        0      0        2 
   6   chr6_1561462     HPrz    T    A        0      0        2 
   6   chr6_1561462     ZBoe    T    A      0.5      1        2 
   6   chr6_1561462     ZGre    T    A        0      0        2 
   6   chr6_1561462     ZHar    T    A        0      0        2 
   6   chr6_1561462   Sample    T    A        0      0        2 
   6   chr6_1576066     AAsi    T    C        0      0        2 
   6   chr6_1576066     AKia    T    C        0      0        2 
   6   chr6_1576066     AOna    T    C      0.5      1        2 
   6   chr6_1576066     ASom    T    C        0      0        2 
   6   chr6_1576066     HCab    T    C        0      0        2 
   6   chr6_1576066     HPrz    T    C        0      0        2 
   6   chr6_1576066     ZBoe    T    C      0.5      1        2 
   6   chr6_1576066     ZGre    T    C        0      0        2 
   6   chr6_1576066     ZHar    T    C        0      0        2 
   6   chr6_1576066   Sample    T    C        0      0        2 
   6   chr6_1581845     AAsi    T    C        0      0        2 
   6   chr6_1581845     AKia    T    C        0      0        2 
   6   chr6_1581845     AOna    T    C        0      0        2 
   6   chr6_1581845     ASom    T    C        0      0        2 
   6   chr6_1581845     HCab    T    C        1      2        2 
   6   chr6_1581845     HPrz    T    C        1      2        2 
   6   chr6_1581845     ZBoe    T    C        0      0        2 
   6   chr6_1581845     ZGre    T    C        0      0        2 
   6   chr6_1581845     ZHar    T    C        0      0        2 
   6   chr6_1581845   Sample    T    C        0      0        2 
   6   chr6_1590241     AAsi    A    C        0      0        2 
   6   chr6_1590241     AKia    A    C        0      0        2 
   6   chr6_1590241     AOna    A    C        0      0        2 
   6   chr6_1590241     ASom    A    C        0      0        2 
   6   chr6_1590241     HCab    A    C        1      2        2 
   6   chr6_1590241     HPrz    A    C        1      2        2 
   6   chr6_1590241     ZBoe    A    C        0      0        2 
   6   chr6_1590241     ZGre    A    C        0      0        2 
   6   chr6_1590241     ZHar    A    C        0      0        2 
   6   chr6_1590241   Sample    A    C        0      0        2 
   6   chr6_1605230     AAsi    A    G        0      0        2 
   6   chr6_1605230     AKia    A    G        0      0        2 
   6   chr6_1605230     AOna    A    G        0      0        2 
   6   chr6_1605230     ASom    A    G        0      0        2 
   6   chr6_1605230     HCab    A    G        0      0        2 
   6   chr6_1605230     HPrz    A    G        0      0        2 
   6   chr6_1605230     ZBoe    A    G      0.5      1        2 
   6   chr6_1605230     ZGre    A    G        0      0        2 
   6   chr6_1605230     ZHar    A    G        0      0        2 
   6   chr6_1605230   Sample    A    G        0      0        2 
   6   chr6_1622237     AAsi    C    T        0      0        2 
   6   chr6_1622237     AKia    C    T        0      0        2 
   6   chr6_1622237     AOna    C    T        0      0        2 
   6   chr6_1622237     ASom    C    T        1      2        2 
   6   chr6_1622237     HCab    C    T        0      0        2 
   6   chr6_1622237     HPrz    C    T        0      0        2 
   6   chr6_1622237     ZBoe    C    T        0      0        2 
   6   chr6_1622237     ZGre    C    T        0      0        2 
   6   chr6_1622237     ZHar    C    T        0      0        2 
   6   chr6_1622237   Sample    C    T        0      0        2 
   6   chr6_1627808     AAsi    G    A        1      2        2 
   6   chr6_1627808     AKia    G    A        0      0        2 
   6   chr6_1627808     AOna    G    A        0      0        2 
   6   chr6_1627808     ASom    G    A        0      0        2 
   6   chr6_1627808     HCab    G    A        0      0        2 
   6   chr6_1627808     HPrz    G    A        0      0        2 
   6   chr6_1627808     ZBoe    G    A        0      0        2 
   6   chr6_1627808     ZGre    G    A        0      0        2 
   6   chr6_1627808     ZHar    G    A        0      0        2 
   6   chr6_1627808   Sample    G    A        1      2        2 
   6   chr6_1633807     AAsi    T    C        0      0        2 
   6   chr6_1633807     AKia    T    C        0      0        2 
   6   chr6_1633807     AOna    T    C        0      0        2 
   6   chr6_1633807     ASom    T    C        0      0        2 
   6   chr6_1633807     HCab    T    C        1      2        2 
   6   chr6_1633807     HPrz    T    C        1      2        2 
   6   chr6_1633807     ZBoe    T    C        0      0        2 
   6   chr6_1633807     ZGre    T    C        0      0        2 
   6   chr6_1633807     ZHar    T    C        0      0        2 
   6   chr6_1633807   Sample    T    C        0      0        2 
   6   chr6_1645497     AAsi    T    C        0      0        2 
   6   chr6_1645497     AKia    T    C        0      0        2 
   6   chr6_1645497     AOna    T    C        1      2        2 
   6   chr6_1645497     ASom    T    C        0      0        2 
   6   chr6_1645497     HCab    T    C        0      0        2 
   6   chr6_1645497     HPrz    T    C        0      0        2 
   6   chr6_1645497     ZBoe    T    C        0      0        2 
   6   chr6_1645497     ZGre    T    C        0      0        2 
   6   chr6_1645497     ZHar    T    C        0      0        2 
   6   chr6_1645497   Sample    T    C        0      0        2 
   6   chr6_1651476     AAsi    A    C        0      0        2 
   6   chr6_1651476     AKia    A    C        0      0        2 
   6   chr6_1651476     AOna    A    C        0      0        2 
   6   chr6_1651476     ASom    A    C        0      0        2 
   6   chr6_1651476     HCab    A    C        1      2        2 
   6   chr6_1651476     HPrz    A    C        0      0        2 
   6   chr6_1651476     ZBoe    A    C        0      0        2 
   6   chr6_1651476     ZGre    A    C        0      0        2 
   6   chr6_1651476     ZHar    A    C        0      0        2 
   6   chr6_1651476   Sample    A    C        0      0        2 
   6   chr6_1655599     AAsi    G    A        0      0        2 
   6   chr6_1655599     AKia    G    A        0      0        2 
   6   chr6_1655599     AOna    G    A        0      0        2 
   6   chr6_1655599     ASom    G    A        1      2        2 
   6   chr6_1655599     HCab    G    A        0      0        2 
   6   chr6_1655599     HPrz    G    A        0      0        2 
   6   chr6_1655599     ZBoe    G    A        0      0        2 
   6   chr6_1655599     ZGre    G    A        0      0        2 
   6   chr6_1655599     ZHar    G    A        0      0        2 
   6   chr6_1655599   Sample    G    A        0      0        2 
   6   chr6_1658197     AAsi    A    T        0      0        2 
   6   chr6_1658197     AKia    A    T        0      0        2 
   6   chr6_1658197     AOna    A    T        0      0        2 
   6   chr6_1658197     ASom    A    T        0      0        2 
   6   chr6_1658197     HCab    A    T        1      2        2 
   6   chr6_1658197     HPrz    A    T        1      2        2 
   6   chr6_1658197     ZBoe    A    T        0      0        2 
   6   chr6_1658197     ZGre    A    T        0      0        2 
   6   chr6_1658197     ZHar    A    T        0      0        2 
   6   chr6_1658197   Sample    A    T        0      0        2 
   6   chr6_1682833     AAsi    T    C        0      0        2 
   6   chr6_1682833     AKia    T    C        1      2        2 
   6   chr6_1682833     AOna    T    C      0.5      1        2 
   6   chr6_1682833     ASom    T    C        0      0        2 
   6   chr6_1682833     HCab    T    C        0      0        2 
   6   chr6_1682833     HPrz    T    C        0      0        2 
   6   chr6_1682833     ZBoe    T    C        0      0        2 
   6   chr6_1682833     ZGre    T    C        0      0        2 
   6   chr6_1682833     ZHar    T    C        0      0        2 
   6   chr6_1682833   Sample    T    C        0      0        2 
   6   chr6_1690463     AAsi    C    A        0      0        2 
   6   chr6_1690463     AKia    C    A        0      0        2 
   6   chr6_1690463     AOna    C    A        0      0        2 
   6   chr6_1690463     ASom    C    A        0      0        2 
   6   chr6_1690463     HCab    C    A        0      0        2 
   6   chr6_1690463     HPrz    C    A        0      0        2 
   6   chr6_1690463     ZBoe    C    A        0      0        2 
   6   chr6_1690463     ZGre    C    A        0      0        2 
   6   chr6_1690463     ZHar    C    A        1      2        2 
   6   chr6_1690463   Sample    C    A        0      0        2 
   6   chr6_1691742     AAsi    T    C        0      0        2 
   6   chr6_1691742     AKia    T    C        0      0        2 
   6   chr6_1691742     AOna    T    C        0      0        2 
   6   chr6_1691742     ASom    T    C        0      0        2 
   6   chr6_1691742     HCab    T    C        0      0        2 
   6   chr6_1691742     HPrz    T    C      0.5      1        2 
   6   chr6_1691742     ZBoe    T    C        0      0        2 
   6   chr6_1691742     ZGre    T    C        0      0        2 
   6   chr6_1691742     ZHar    T    C        0      0        2 
   6   chr6_1691742   Sample    T    C        0      0        2 
   6   chr6_1693394     AAsi    G    A        0      0        2 
   6   chr6_1693394     AKia    G    A        0      0        2 
   6   chr6_1693394     AOna    G    A        0      0        2 
   6   chr6_1693394     ASom    G    A        0      0        2 
   6   chr6_1693394     HCab    G    A        0      0        2 
   6   chr6_1693394     HPrz    G    A        0      0        2 
   6   chr6_1693394     ZBoe    G    A        1      2        2 
   6   chr6_1693394     ZGre    G    A        0      0        2 
   6   chr6_1693394     ZHar    G    A        0      0        2 
   6   chr6_1693394   Sample    G    A        0      0        2 
   6   chr6_1694485     AAsi    G    T        0      0        2 
   6   chr6_1694485     AKia    G    T        0      0        2 
   6   chr6_1694485     AOna    G    T      0.5      1        2 
   6   chr6_1694485     ASom    G    T        0      0        2 
   6   chr6_1694485     HCab    G    T        0      0        2 
   6   chr6_1694485     HPrz    G    T        0      0        2 
   6   chr6_1694485     ZBoe    G    T        0      0        2 
   6   chr6_1694485     ZGre    G    T        0      0        2 
   6   chr6_1694485     ZHar    G    T        0      0        2 
   6   chr6_1694485   Sample    G    T        0      0        2 
   6   chr6_1694679     AAsi    C    T        0      0        2 
   6   chr6_1694679     AKia    C    T        1      2        2 
   6   chr6_1694679     AOna    C    T      0.5      1        2 
   6   chr6_1694679     ASom    C    T        0      0        2 
   6   chr6_1694679     HCab    C    T        0      0        2 
   6   chr6_1694679     HPrz    C    T        0      0        2 
   6   chr6_1694679     ZBoe    C    T        0      0        2 
   6   chr6_1694679     ZGre    C    T        0      0        2 
   6   chr6_1694679     ZHar    C    T        0      0        2 
   6   chr6_1694679   Sample    C    T        0      0        2 
   6   chr6_1708453     AAsi    T    G        0      0        2 
   6   chr6_1708453     AKia    T    G        0      0        2 
   6   chr6_1708453     AOna    T    G        0      0        2 
   6   chr6_1708453     ASom    T    G        0      0        2 
   6   chr6_1708453     HCab    T    G        0      0        2 
   6   chr6_1708453     HPrz    T    G        0      0        2 
   6   chr6_1708453     ZBoe    T    G        0      0        2 
   6   chr6_1708453     ZGre    T    G        0      0        2 
   6   chr6_1708453     ZHar    T    G        1      2        2 
   6   chr6_1708453   Sample    T    G        0      0        2 
   6   chr6_1730886     AAsi    G    C        0      0        2 
   6   chr6_1730886     AKia    G    C        0      0        2 
   6   chr6_1730886     AOna    G    C        0      0        2 
   6   chr6_1730886     ASom    G    C        0      0        2 
   6   chr6_1730886     HCab    G    C        0      0        2 
   6   chr6_1730886     HPrz    G    C        0      0        2 
   6   chr6_1730886     ZBoe    G    C      0.5      1        2 
   6   chr6_1730886     ZGre    G    C        0      0        2 
   6   chr6_1730886     ZHar    G    C        0      0        2 
   6   chr6_1730886   Sample    G    C        0      0        2 
   6   chr6_1731349     AAsi    A    G        0      0        2 
   6   chr6_1731349     AKia    A    G        0      0        2 
   6   chr6_1731349     AOna    A    G        0      0        2 
   6   chr6_1731349     ASom    A    G        0      0        2 
   6   chr6_1731349     HCab    A    G        0      0        2 
   6   chr6_1731349     HPrz    A    G        0      0        2 
   6   chr6_1731349     ZBoe    A    G        0      0        2 
   6   chr6_1731349     ZGre    A    G        0      0        2 
   6   chr6_1731349     ZHar    A    G        1      2        2 
   6   chr6_1731349   Sample    A    G        0      0        2 
   6   chr6_1732494     AAsi    T    C        0      0        2 
   6   chr6_1732494     AKia    T    C        0      0        2 
   6   chr6_1732494     AOna    T    C        0      0        2 
   6   chr6_1732494     ASom    T    C        0      0        2 
   6   chr6_1732494     HCab    T    C        1      2        2 
   6   chr6_1732494     HPrz    T    C        1      2        2 
   6   chr6_1732494     ZBoe    T    C        0      0        2 
   6   chr6_1732494     ZGre    T    C        0      0        2 
   6   chr6_1732494     ZHar    T    C        0      0        2 
   6   chr6_1732494   Sample    T    C        0      0        2 
   6   chr6_1738129     AAsi    T    G        0      0        2 
   6   chr6_1738129     AKia    T    G        0      0        2 
   6   chr6_1738129     AOna    T    G        0      0        2 
   6   chr6_1738129     ASom    T    G        0      0        2 
   6   chr6_1738129     HCab    T    G        1      2        2 
   6   chr6_1738129     HPrz    T    G        1      2        2 
   6   chr6_1738129     ZBoe    T    G        0      0        2 
   6   chr6_1738129     ZGre    T    G        0      0        2 
   6   chr6_1738129     ZHar    T    G        0      0        2 
   6   chr6_1738129   Sample    T    G        0      0        2 
   6   chr6_1743153     AAsi    A    G        0      0        2 
   6   chr6_1743153     AKia    A    G        0      0        2 
   6   chr6_1743153     AOna    A    G        0      0        2 
   6   chr6_1743153     ASom    A    G        0      0        2 
   6   chr6_1743153     HCab    A    G        0      0        2 
   6   chr6_1743153     HPrz    A    G        0      0        2 
   6   chr6_1743153     ZBoe    A    G        1      2        2 
   6   chr6_1743153     ZGre    A    G        0      0        2 
   6   chr6_1743153     ZHar    A    G        0      0        2 
   6   chr6_1743153   Sample    A    G        0      0        2 
   6   chr6_1758355     AAsi    T    C        0      0        2 
   6   chr6_1758355     AKia    T    C        0      0        2 
   6   chr6_1758355     AOna    T    C        0      0        2 
   6   chr6_1758355     ASom    T    C        0      0        2 
   6   chr6_1758355     HCab    T    C        0      0        2 
   6   chr6_1758355     HPrz    T    C      0.5      1        2 
   6   chr6_1758355     ZBoe    T    C        0      0        2 
   6   chr6_1758355     ZGre    T    C        0      0        2 
   6   chr6_1758355     ZHar    T    C        0      0        2 
   6   chr6_1758355   Sample    T    C        0      0        2 
   6   chr6_1758791     AAsi    A    T        0      0        2 
   6   chr6_1758791     AKia    A    T        0      0        2 
   6   chr6_1758791     AOna    A    T        0      0        2 
   6   chr6_1758791     ASom    A    T        0      0        2 
   6   chr6_1758791     HCab    A    T        1      2        2 
   6   chr6_1758791     HPrz    A    T        0      0        2 
   6   chr6_1758791     ZBoe    A    T        0      0        2 
   6   chr6_1758791     ZGre    A    T        0      0        2 
   6   chr6_1758791     ZHar    A    T        0      0        2 
   6   chr6_1758791   Sample    A    T        0      0        2 
   6   chr6_1765720     AAsi    G    A        0      0        2 
   6   chr6_1765720     AKia    G    A      0.5      1        2 
   6   chr6_1765720     AOna    G    A        0      0        2 
   6   chr6_1765720     ASom    G    A        0      0        2 
   6   chr6_1765720     HCab    G    A        0      0        2 
   6   chr6_1765720     HPrz    G    A        0      0        2 
   6   chr6_1765720     ZBoe    G    A        0      0        2 
   6   chr6_1765720     ZGre    G    A        0      0        2 
   6   chr6_1765720     ZHar    G    A        0      0        2 
   6   chr6_1765720   Sample    G    A        0      0        2 
   6   chr6_1774272     AAsi    T    C        0      0        2 
   6   chr6_1774272     AKia    T    C        0      0        2 
   6   chr6_1774272     AOna    T    C        0      0        2 
   6   chr6_1774272     ASom    T    C        0      0        2 
   6   chr6_1774272     HCab    T    C        0      0        2 
   6   chr6_1774272     HPrz    T    C        0      0        2 
   6   chr6_1774272     ZBoe    T    C        1      2        2 
   6   chr6_1774272     ZGre    T    C        1      2        2 
   6   chr6_1774272     ZHar    T    C        1      2        2 
   6   chr6_1774272   Sample    T    C        0      0        2 
   6   chr6_1782977     AAsi    T    C        0      0        2 
   6   chr6_1782977     AKia    T    C        0      0        2 
   6   chr6_1782977     AOna    T    C        0      0        2 
   6   chr6_1782977     ASom    T    C        0      0        2 
   6   chr6_1782977     HCab    T    C        0      0        2 
   6   chr6_1782977     HPrz    T    C        0      0        2 
   6   chr6_1782977     ZBoe    T    C      0.5      1        2 
   6   chr6_1782977     ZGre    T    C        0      0        2 
   6   chr6_1782977     ZHar    T    C        0      0        2 
   6   chr6_1782977   Sample    T    C        0      0        2 
   6   chr6_1784989     AAsi    G    A        0      0        2 
   6   chr6_1784989     AKia    G    A        0      0        2 
   6   chr6_1784989     AOna    G    A        0      0        2 
   6   chr6_1784989     ASom    G    A        0      0        2 
   6   chr6_1784989     HCab    G    A        1      2        2 
   6   chr6_1784989     HPrz    G    A        1      2        2 
   6   chr6_1784989     ZBoe    G    A        0      0        2 
   6   chr6_1784989     ZGre    G    A        0      0        2 
   6   chr6_1784989     ZHar    G    A        0      0        2 
   6   chr6_1784989   Sample    G    A        0      0        2 
   6   chr6_1787485     AAsi    T    C        0      0        2 
   6   chr6_1787485     AKia    T    C        0      0        2 
   6   chr6_1787485     AOna    T    C        0      0        2 
   6   chr6_1787485     ASom    T    C        1      2        2 
   6   chr6_1787485     HCab    T    C        0      0        2 
   6   chr6_1787485     HPrz    T    C        0      0        2 
   6   chr6_1787485     ZBoe    T    C        0      0        2 
   6   chr6_1787485     ZGre    T    C        0      0        2 
   6   chr6_1787485     ZHar    T    C        0      0        2 
   6   chr6_1787485   Sample    T    C        0      0        2 
   6   chr6_1788833     AAsi    T    G        0      0        2 
   6   chr6_1788833     AKia    T    G        0      0        2 
   6   chr6_1788833     AOna    T    G        0      0        2 
   6   chr6_1788833     ASom    T    G        0      0        2 
   6   chr6_1788833     HCab    T    G        0      0        2 
   6   chr6_1788833     HPrz    T    G        0      0        2 
   6   chr6_1788833     ZBoe    T    G        0      0        2 
   6   chr6_1788833     ZGre    T    G        0      0        2 
   6   chr6_1788833     ZHar    T    G      0.5      1        2 
   6   chr6_1788833   Sample    T    G        0      0        2 
   6   chr6_1793818     AAsi    T    C        0      0        2 
   6   chr6_1793818     AKia    T    C        0      0        2 
   6   chr6_1793818     AOna    T    C        0      0        2 
   6   chr6_1793818     ASom    T    C        0      0        2 
   6   chr6_1793818     HCab    T    C        0      0        2 
   6   chr6_1793818     HPrz    T    C        0      0        2 
   6   chr6_1793818     ZBoe    T    C        0      0        2 
   6   chr6_1793818     ZGre    T    C        0      0        2 
   6   chr6_1793818     ZHar    T    C        1      2        2 
   6   chr6_1793818   Sample    T    C        0      0        2 
   6   chr6_1794789     AAsi    G    A        0      0        2 
   6   chr6_1794789     AKia    G    A        0      0        2 
   6   chr6_1794789     AOna    G    A        0      0        2 
   6   chr6_1794789     ASom    G    A        1      2        2 
   6   chr6_1794789     HCab    G    A        0      0        2 
   6   chr6_1794789     HPrz    G    A        0      0        2 
   6   chr6_1794789     ZBoe    G    A        0      0        2 
   6   chr6_1794789     ZGre    G    A        0      0        2 
   6   chr6_1794789     ZHar    G    A        0      0        2 
   6   chr6_1794789   Sample    G    A        0      0        2 
   6   chr6_1797808     AAsi    T    C        0      0        2 
   6   chr6_1797808     AKia    T    C        0      0        2 
   6   chr6_1797808     AOna    T    C        0      0        2 
   6   chr6_1797808     ASom    T    C        0      0        2 
   6   chr6_1797808     HCab    T    C        0      0        2 
   6   chr6_1797808     HPrz    T    C        0      0        2 
   6   chr6_1797808     ZBoe    T    C      0.5      1        2 
   6   chr6_1797808     ZGre    T    C        0      0        2 
   6   chr6_1797808     ZHar    T    C        0      0        2 
   6   chr6_1797808   Sample    T    C        0      0        2 
   6   chr6_1798078     AAsi    T    C        0      0        2 
   6   chr6_1798078     AKia    T    C        0      0        2 
   6   chr6_1798078     AOna    T    C        0      0        2 
   6   chr6_1798078     ASom    T    C        0      0        2 
   6   chr6_1798078     HCab    T    C        0      0        2 
   6   chr6_1798078     HPrz    T    C        0      0        2 
   6   chr6_1798078     ZBoe    T    C        0      0        2 
   6   chr6_1798078     ZGre    T    C        0      0        2 
   6   chr6_1798078     ZHar    T    C        1      2        2 
   6   chr6_1798078   Sample    T    C        0      0        2 
   6   chr6_1806734     AAsi    T    C        0      0        2 
   6   chr6_1806734     AKia    T    C        0      0        2 
   6   chr6_1806734     AOna    T    C      0.5      1        2 
   6   chr6_1806734     ASom    T    C        0      0        2 
   6   chr6_1806734     HCab    T    C        0      0        2 
   6   chr6_1806734     HPrz    T    C        0      0        2 
   6   chr6_1806734     ZBoe    T    C        0      0        2 
   6   chr6_1806734     ZGre    T    C        0      0        2 
   6   chr6_1806734     ZHar    T    C        0      0        2 
   6   chr6_1806734   Sample    T    C        0      0        2 
   6   chr6_1817326     AAsi    G    A        0      0        2 
   6   chr6_1817326     AKia    G    A        0      0        2 
   6   chr6_1817326     AOna    G    A      0.5      1        2 
   6   chr6_1817326     ASom    G    A        0      0        2 
   6   chr6_1817326     HCab    G    A        0      0        2 
   6   chr6_1817326     HPrz    G    A        0      0        2 
   6   chr6_1817326     ZBoe    G    A        0      0        2 
   6   chr6_1817326     ZGre    G    A        0      0        2 
   6   chr6_1817326     ZHar    G    A        0      0        2 
   6   chr6_1817326   Sample    G    A        0      0        2 
   6   chr6_1828534     AAsi    C    G        0      0        2 
   6   chr6_1828534     AKia    C    G        0      0        2 
   6   chr6_1828534     AOna    C    G        0      0        2 
   6   chr6_1828534     ASom    C    G        0      0        2 
   6   chr6_1828534     HCab    C    G        1      2        2 
   6   chr6_1828534     HPrz    C    G        1      2        2 
   6   chr6_1828534     ZBoe    C    G        0      0        2 
   6   chr6_1828534     ZGre    C    G        0      0        2 
   6   chr6_1828534     ZHar    C    G        0      0        2 
   6   chr6_1828534   Sample    C    G        0      0        2 
   6   chr6_1829678     AAsi    A    G        0      0        2 
   6   chr6_1829678     AKia    A    G        0      0        2 
   6   chr6_1829678     AOna    A    G        0      0        2 
   6   chr6_1829678     ASom    A    G        0      0        2 
   6   chr6_1829678     HCab    A    G        0      0        2 
   6   chr6_1829678     HPrz    A    G        0      0        2 
   6   chr6_1829678     ZBoe    A    G        0      0        2 
   6   chr6_1829678     ZGre    A    G        1      2        2 
   6   chr6_1829678     ZHar    A    G        0      0        2 
   6   chr6_1829678   Sample    A    G        0      0        2 
   6   chr6_1833663     AAsi    C    A        0      0        2 
   6   chr6_1833663     AKia    C    A      0.5      1        2 
   6   chr6_1833663     AOna    C    A        0      0        2 
   6   chr6_1833663     ASom    C    A        0      0        2 
   6   chr6_1833663     HCab    C    A        0      0        2 
   6   chr6_1833663     HPrz    C    A        0      0        2 
   6   chr6_1833663     ZBoe    C    A        0      0        2 
   6   chr6_1833663     ZGre    C    A        0      0        2 
   6   chr6_1833663     ZHar    C    A        0      0        2 
   6   chr6_1833663   Sample    C    A        0      0        2 
   6   chr6_1835464     AAsi    C    T        0      0        2 
   6   chr6_1835464     AKia    C    T        0      0        2 
   6   chr6_1835464     AOna    C    T        0      0        2 
   6   chr6_1835464     ASom    C    T        0      0        2 
   6   chr6_1835464     HCab    C    T        0      0        2 
   6   chr6_1835464     HPrz    C    T        0      0        2 
   6   chr6_1835464     ZBoe    C    T        1      2        2 
   6   chr6_1835464     ZGre    C    T        0      0        2 
   6   chr6_1835464     ZHar    C    T        0      0        2 
   6   chr6_1835464   Sample    C    T        0      0        2 
   6   chr6_1835572     AAsi    G    T        0      0        2 
   6   chr6_1835572     AKia    G    T        0      0        2 
   6   chr6_1835572     AOna    G    T        0      0        2 
   6   chr6_1835572     ASom    G    T        0      0        2 
   6   chr6_1835572     HCab    G    T        0      0        2 
   6   chr6_1835572     HPrz    G    T        0      0        2 
   6   chr6_1835572     ZBoe    G    T        0      0        2 
   6   chr6_1835572     ZGre    G    T        1      2        2 
   6   chr6_1835572     ZHar    G    T        0      0        2 
   6   chr6_1835572   Sample    G    T        0      0        2 
   6   chr6_1839833     AAsi    G    C        0      0        2 
   6   chr6_1839833     AKia    G    C        0      0        2 
   6   chr6_1839833     AOna    G    C        0      0        2 
   6   chr6_1839833     ASom    G    C        0      0        2 
   6   chr6_1839833     HCab    G    C        1      2        2 
   6   chr6_1839833     HPrz    G    C        1      2        2 
   6   chr6_1839833     ZBoe    G    C        0      0        2 
   6   chr6_1839833     ZGre    G    C        0      0        2 
   6   chr6_1839833     ZHar    G    C        0      0        2 
   6   chr6_1839833   Sample    G    C        0      0        2 
   6   chr6_1844442     AAsi    A    T        0      0        2 
   6   chr6_1844442     AKia    A    T        0      0        2 
   6   chr6_1844442     AOna    A    T        0      0        2 
   6   chr6_1844442     ASom    A    T        0      0        2 
   6   chr6_1844442     HCab    A    T        0      0        2 
   6   chr6_1844442     HPrz    A    T        0      0        2 
   6   chr6_1844442     ZBoe    A    T      0.5      1        2 
   6   chr6_1844442     ZGre    A    T        0      0        2 
   6   chr6_1844442     ZHar    A    T        0      0        2 
   6   chr6_1844442   Sample    A    T        0      0        2 
   6   chr6_1864406     AAsi    G    A        0      0        2 
   6   chr6_1864406     AKia    G    A        0      0        2 
   6   chr6_1864406     AOna    G    A        0      0        2 
   6   chr6_1864406     ASom    G    A        0      0        2 
   6   chr6_1864406     HCab    G    A        1      2        2 
   6   chr6_1864406     HPrz    G    A        1      2        2 
   6   chr6_1864406     ZBoe    G    A        0      0        2 
   6   chr6_1864406     ZGre    G    A        0      0        2 
   6   chr6_1864406     ZHar    G    A        0      0        2 
   6   chr6_1864406   Sample    G    A        0      0        2 
   6   chr6_1866006     AAsi    A    C        0      0        2 
   6   chr6_1866006     AKia    A    C        0      0        2 
   6   chr6_1866006     AOna    A    C        0      0        2 
   6   chr6_1866006     ASom    A    C        0      0        2 
   6   chr6_1866006     HCab    A    C        0      0        2 
   6   chr6_1866006     HPrz    A    C        0      0        2 
   6   chr6_1866006     ZBoe    A    C        0      0        2 
   6   chr6_1866006     ZGre    A    C        0      0        2 
   6   chr6_1866006     ZHar    A    C      0.5      1        2 
   6   chr6_1866006   Sample    A    C        0      0        2 
   6   chr6_1874097     AAsi    G    A        0      0        2 
   6   chr6_1874097     AKia    G    A        0      0        2 
   6   chr6_1874097     AOna    G    A        0      0        2 
   6   chr6_1874097     ASom    G    A        0      0        2 
   6   chr6_1874097     HCab    G    A        0      0        2 
   6   chr6_1874097     HPrz    G    A        0      0        2 
   6   chr6_1874097     ZBoe    G    A        0      0        2 
   6   chr6_1874097     ZGre    G    A        1      2        2 
   6   chr6_1874097     ZHar    G    A        0      0        2 
   6   chr6_1874097   Sample    G    A        0      0        2 
   6   chr6_1884331     AAsi    G    A        0      0        2 
   6   chr6_1884331     AKia    G    A        0      0        2 
   6   chr6_1884331     AOna    G    A        0      0        2 
   6   chr6_1884331     ASom    G    A        0      0        2 
   6   chr6_1884331     HCab    G    A        0      0        2 
   6   chr6_1884331     HPrz    G    A        0      0        2 
   6   chr6_1884331     ZBoe    G    A        0      0        2 
   6   chr6_1884331     ZGre    G    A        1      2        2 
   6   chr6_1884331     ZHar    G    A        0      0        2 
   6   chr6_1884331   Sample    G    A        0      0        2 
   6   chr6_1885301     AAsi    A    G        0      0        2 
   6   chr6_1885301     AKia    A    G        0      0        2 
   6   chr6_1885301     AOna    A    G        0      0        2 
   6   chr6_1885301     ASom    A    G        0      0        2 
   6   chr6_1885301     HCab    A    G        1      2        2 
   6   chr6_1885301     HPrz    A    G        1      2        2 
   6   chr6_1885301     ZBoe    A    G        0      0        2 
   6   chr6_1885301     ZGre    A    G        0      0        2 
   6   chr6_1885301     ZHar    A    G        0      0        2 
   6   chr6_1885301   Sample    A    G        0      0        2 
   6   chr6_1886615     AAsi    T    C        0      0        2 
   6   chr6_1886615     AKia    T    C        1      2        2 
   6   chr6_1886615     AOna    T    C      0.5      1        2 
   6   chr6_1886615     ASom    T    C        0      0        2 
   6   chr6_1886615     HCab    T    C        1      2        2 
   6   chr6_1886615     HPrz    T    C        1      2        2 
   6   chr6_1886615     ZBoe    T    C        0      0        2 
   6   chr6_1886615     ZGre    T    C        0      0        2 
   6   chr6_1886615     ZHar    T    C        0      0        2 
   6   chr6_1886615   Sample    T    C        0      0        2 
   6   chr6_1890487     AAsi    C    T        0      0        2 
   6   chr6_1890487     AKia    C    T        0      0        2 
   6   chr6_1890487     AOna    C    T      0.5      1        2 
   6   chr6_1890487     ASom    C    T        0      0        2 
   6   chr6_1890487     HCab    C    T        0      0        2 
   6   chr6_1890487     HPrz    C    T        0      0        2 
   6   chr6_1890487     ZBoe    C    T        0      0        2 
   6   chr6_1890487     ZGre    C    T        0      0        2 
   6   chr6_1890487     ZHar    C    T        0      0        2 
   6   chr6_1890487   Sample    C    T        0      0        2 
   6   chr6_1895872     AAsi    T    C        0      0        2 
   6   chr6_1895872     AKia    T    C        0      0        2 
   6   chr6_1895872     AOna    T    C        0      0        2 
   6   chr6_1895872     ASom    T    C        0      0        2 
   6   chr6_1895872     HCab    T    C        0      0        2 
   6   chr6_1895872     HPrz    T    C        0      0        2 
   6   chr6_1895872     ZBoe    T    C        0      0        2 
   6   chr6_1895872     ZGre    T    C        0      0        2 
   6   chr6_1895872     ZHar    T    C        1      2        2 
   6   chr6_1895872   Sample    T    C        0      0        2 
   6   chr6_1906874     AAsi    A    G        0      0        2 
   6   chr6_1906874     AKia    A    G        0      0        2 
   6   chr6_1906874     AOna    A    G        0      0        2 
   6   chr6_1906874     ASom    A    G        0      0        2 
   6   chr6_1906874     HCab    A    G        0      0        2 
   6   chr6_1906874     HPrz    A    G        0      0        2 
   6   chr6_1906874     ZBoe    A    G      0.5      1        2 
   6   chr6_1906874     ZGre    A    G        0      0        2 
   6   chr6_1906874     ZHar    A    G        0      0        2 
   6   chr6_1906874   Sample    A    G        0      0        2 
   6   chr6_1909333     AAsi    C    T        0      0        2 
   6   chr6_1909333     AKia    C    T        0      0        2 
   6   chr6_1909333     AOna    C    T        0      0        2 
   6   chr6_1909333     ASom    C    T        1      2        2 
   6   chr6_1909333     HCab    C    T        0      0        2 
   6   chr6_1909333     HPrz    C    T        0      0        2 
   6   chr6_1909333     ZBoe    C    T        0      0        2 
   6   chr6_1909333     ZGre    C    T        0      0        2 
   6   chr6_1909333     ZHar    C    T        0      0        2 
   6   chr6_1909333   Sample    C    T        0      0        2 
   6   chr6_1920289     AAsi    G    A        0      0        2 
   6   chr6_1920289     AKia    G    A        0      0        2 
   6   chr6_1920289     AOna    G    A        0      0        2 
   6   chr6_1920289     ASom    G    A        0      0        2 
   6   chr6_1920289     HCab    G    A        0      0        2 
   6   chr6_1920289     HPrz    G    A        1      2        2 
   6   chr6_1920289     ZBoe    G    A        0      0        2 
   6   chr6_1920289     ZGre    G    A        0      0        2 
   6   chr6_1920289     ZHar    G    A        0      0        2 
   6   chr6_1920289   Sample    G    A        0      0        2 
   6   chr6_1920405     AAsi    A    G        1      2        2 
   6   chr6_1920405     AKia    A    G        0      0        2 
   6   chr6_1920405     AOna    A    G        0      0        2 
   6   chr6_1920405     ASom    A    G        1      2        2 
   6   chr6_1920405     HCab    A    G        0      0        2 
   6   chr6_1920405     HPrz    A    G        0      0        2 
   6   chr6_1920405     ZBoe    A    G        0      0        2 
   6   chr6_1920405     ZGre    A    G        0      0        2 
   6   chr6_1920405     ZHar    A    G        0      0        2 
   6   chr6_1920405   Sample    A    G        1      2        2 
   6   chr6_1927433     AAsi    T    C        0      0        2 
   6   chr6_1927433     AKia    T    C        0      0        2 
   6   chr6_1927433     AOna    T    C        0      0        2 
   6   chr6_1927433     ASom    T    C        0      0        2 
   6   chr6_1927433     HCab    T    C        0      0        2 
   6   chr6_1927433     HPrz    T    C        0      0        2 
   6   chr6_1927433     ZBoe    T    C        0      0        2 
   6   chr6_1927433     ZGre    T    C      0.5      1        2 
   6   chr6_1927433     ZHar    T    C        0      0        2 
   6   chr6_1927433   Sample    T    C        0      0        2 
   6   chr6_1930388     AAsi    G    T        0      0        2 
   6   chr6_1930388     AKia    G    T        0      0        2 
   6   chr6_1930388     AOna    G    T        0      0        2 
   6   chr6_1930388     ASom    G    T        0      0        2 
   6   chr6_1930388     HCab    G    T        0      0        2 
   6   chr6_1930388     HPrz    G    T        0      0        2 
   6   chr6_1930388     ZBoe    G    T        0      0        2 
   6   chr6_1930388     ZGre    G    T        0      0        2 
   6   chr6_1930388     ZHar    G    T        1      2        2 
   6   chr6_1930388   Sample    G    T        0      0        2 
   6   chr6_1935283     AAsi    A    G        0      0        2 
   6   chr6_1935283     AKia    A    G        0      0        2 
   6   chr6_1935283     AOna    A    G        0      0        2 
   6   chr6_1935283     ASom    A    G        0      0        2 
   6   chr6_1935283     HCab    A    G        0      0        2 
   6   chr6_1935283     HPrz    A    G        0      0        2 
   6   chr6_1935283     ZBoe    A    G        0      0        2 
   6   chr6_1935283     ZGre    A    G      0.5      1        2 
   6   chr6_1935283     ZHar    A    G        0      0        2 
   6   chr6_1935283   Sample    A    G        0      0        2 
   6   chr6_1947268     AAsi    T    C        0      0        2 
   6   chr6_1947268     AKia    T    C      0.5      1        2 
   6   chr6_1947268     AOna    T    C        0      0        2 
   6   chr6_1947268     ASom    T    C        0      0        2 
   6   chr6_1947268     HCab    T    C        0      0        2 
   6   chr6_1947268     HPrz    T    C        0      0        2 
   6   chr6_1947268     ZBoe    T    C        0      0        2 
   6   chr6_1947268     ZGre    T    C        0      0        2 
   6   chr6_1947268     ZHar    T    C        0      0        2 
   6   chr6_1947268   Sample    T    C        0      0        2 
   6   chr6_1953741     AAsi    T    C        0      0        2 
   6   chr6_1953741     AKia    T    C        0      0        2 
   6   chr6_1953741     AOna    T    C        0      0        2 
   6   chr6_1953741     ASom    T    C        0      0        2 
   6   chr6_1953741     HCab    T    C        1      2        2 
   6   chr6_1953741     HPrz    T    C        1      2        2 
   6   chr6_1953741     ZBoe    T    C        0      0        2 
   6   chr6_1953741     ZGre    T    C        0      0        2 
   6   chr6_1953741     ZHar    T    C        0      0        2 
   6   chr6_1953741   Sample    T    C        0      0        2 
   6   chr6_1956202     AAsi    A    G        1      2        2 
   6   chr6_1956202     AKia    A    G        0      0        2 
   6   chr6_1956202     AOna    A    G        0      0        2 
   6   chr6_1956202     ASom    A    G        1      2        2 
   6   chr6_1956202     HCab    A    G        0      0        2 
   6   chr6_1956202     HPrz    A    G        0      0        2 
   6   chr6_1956202     ZBoe    A    G        0      0        2 
   6   chr6_1956202     ZGre    A    G        0      0        2 
   6   chr6_1956202     ZHar    A    G        0      0        2 
   6   chr6_1956202   Sample    A    G        0      0        2 
   6   chr6_1957486     AAsi    A    C        0      0        2 
   6   chr6_1957486     AKia    A    C        0      0        2 
   6   chr6_1957486     AOna    A    C        0      0        2 
   6   chr6_1957486     ASom    A    C        0      0        2 
   6   chr6_1957486     HCab    A    C        0      0        2 
   6   chr6_1957486     HPrz    A    C        0      0        2 
   6   chr6_1957486     ZBoe    A    C      0.5      1        2 
   6   chr6_1957486     ZGre    A    C        0      0        2 
   6   chr6_1957486     ZHar    A    C        0      0        2 
   6   chr6_1957486   Sample    A    C        0      0        2 
   6   chr6_1963252     AAsi    C    T        0      0        2 
   6   chr6_1963252     AKia    C    T        0      0        2 
   6   chr6_1963252     AOna    C    T        0      0        2 
   6   chr6_1963252     ASom    C    T        0      0        2 
   6   chr6_1963252     HCab    C    T        1      2        2 
   6   chr6_1963252     HPrz    C    T        1      2        2 
   6   chr6_1963252     ZBoe    C    T        0      0        2 
   6   chr6_1963252     ZGre    C    T        0      0        2 
   6   chr6_1963252     ZHar    C    T        0      0        2 
   6   chr6_1963252   Sample    C    T        0      0        2 
   6   chr6_1976618     AAsi    A    G        0      0        2 
   6   chr6_1976618     AKia    A    G        0      0        2 
   6   chr6_1976618     AOna    A    G        0      0        2 
   6   chr6_1976618     ASom    A    G        0      0        2 
   6   chr6_1976618     HCab    A    G        0      0        2 
   6   chr6_1976618     HPrz    A    G        0      0        2 
   6   chr6_1976618     ZBoe    A    G        0      0        2 
   6   chr6_1976618     ZGre    A    G        0      0        2 
   6   chr6_1976618     ZHar    A    G        1      2        2 
   6   chr6_1976618   Sample    A    G        0      0        2 
   6   chr6_1977991     AAsi    G    C        0      0        2 
   6   chr6_1977991     AKia    G    C        0      0        2 
   6   chr6_1977991     AOna    G    C        0      0        2 
   6   chr6_1977991     ASom    G    C        0      0        2 
   6   chr6_1977991     HCab    G    C        0      0        2 
   6   chr6_1977991     HPrz    G    C        0      0        2 
   6   chr6_1977991     ZBoe    G    C        1      2        2 
   6   chr6_1977991     ZGre    G    C        1      2        2 
   6   chr6_1977991     ZHar    G    C        1      2        2 
   6   chr6_1977991   Sample    G    C        0      0        2 
   6   chr6_1985028     AAsi    C    A        0      0        2 
   6   chr6_1985028     AKia    C    A        0      0        2 
   6   chr6_1985028     AOna    C    A        0      0        2 
   6   chr6_1985028     ASom    C    A        0      0        2 
   6   chr6_1985028     HCab    C    A        0      0        2 
   6   chr6_1985028     HPrz    C    A        0      0        2 
   6   chr6_1985028     ZBoe    C    A      0.5      1        2 
   6   chr6_1985028     ZGre    C    A        0      0        2 
   6   chr6_1985028     ZHar    C    A        0      0        2 
   6   chr6_1985028   Sample    C    A        0      0        2 
   6   chr6_1988501     AAsi    G    A        0      0        2 
   6   chr6_1988501     AKia    G    A        0      0        2 
   6   chr6_1988501     AOna    G    A        0      0        2 
   6   chr6_1988501     ASom    G    A        0      0        2 
   6   chr6_1988501     HCab    G    A        1      2        2 
   6   chr6_1988501     HPrz    G    A        1      2        2 
   6   chr6_1988501     ZBoe    G    A        0      0        2 
   6   chr6_1988501     ZGre    G    A        0      0        2 
   6   chr6_1988501     ZHar    G    A        0      0        2 
   6   chr6_1988501   Sample    G    A        0      0        2 
   6   chr6_1989784     AAsi    C    T        0      0        2 
   6   chr6_1989784     AKia    C    T        0      0        2 
   6   chr6_1989784     AOna    C    T        0      0        2 
   6   chr6_1989784     ASom    C    T        0      0        2 
   6   chr6_1989784     HCab    C    T        1      2        2 
   6   chr6_1989784     HPrz    C    T        1      2        2 
   6   chr6_1989784     ZBoe    C    T        0      0        2 
   6   chr6_1989784     ZGre    C    T        0      0        2 
   6   chr6_1989784     ZHar    C    T        0      0        2 
   6   chr6_1989784   Sample    C    T        0      0        2 
   6   chr6_1990475     AAsi    G    C        0      0        2 
   6   chr6_1990475     AKia    G    C        0      0        2 
   6   chr6_1990475     AOna    G    C        0      0        2 
   6   chr6_1990475     ASom    G    C        0      0        2 
   6   chr6_1990475     HCab    G    C        0      0        2 
   6   chr6_1990475     HPrz    G    C        0      0        2 
   6   chr6_1990475     ZBoe    G    C      0.5      1        2 
   6   chr6_1990475     ZGre    G    C        0      0        2 
   6   chr6_1990475     ZHar    G    C        0      0        2 
   6   chr6_1990475   Sample    G    C        0      0        2 
   6   chr6_1990836     AAsi    C    A        0      0        2 
   6   chr6_1990836     AKia    C    A        0      0        2 
   6   chr6_1990836     AOna    C    A        0      0        2 
   6   chr6_1990836     ASom    C    A        0      0        2 
   6   chr6_1990836     HCab    C    A        0      0        2 
   6   chr6_1990836     HPrz    C    A        0      0        2 
   6   chr6_1990836     ZBoe    C    A      0.5      1        2 
   6   chr6_1990836     ZGre    C    A        0      0        2 
   6   chr6_1990836     ZHar    C    A        0      0        2 
   6   chr6_1990836   Sample    C    A        0      0        2 
   6   chr6_1993583     AAsi    C    T        0      0        2 
   6   chr6_1993583     AKia    C    T        0      0        2 
   6   chr6_1993583     AOna    C    T      0.5      1        2 
   6   chr6_1993583     ASom    C    T        0      0        2 
   6   chr6_1993583     HCab    C    T        0      0        2 
   6   chr6_1993583     HPrz    C    T        0      0        2 
   6   chr6_1993583     ZBoe    C    T        0      0        2 
   6   chr6_1993583     ZGre    C    T        0      0        2 
   6   chr6_1993583     ZHar    C    T        0      0        2 
   6   chr6_1993583   Sample    C    T        0      0        2 
   6   chr6_1994124     AAsi    G    A        0      0        2 
   6   chr6_1994124     AKia    G    A        0      0        2 
   6   chr6_1994124     AOna    G    A        0      0        2 
   6   chr6_1994124     ASom    G    A        0      0        2 
   6   chr6_1994124     HCab    G    A        1      2        2 
   6   chr6_1994124     HPrz    G    A        0      0        2 
   6   chr6_1994124     ZBoe    G    A        0      0        2 
   6   chr6_1994124     ZGre    G    A        0      0        2 
   6   chr6_1994124     ZHar    G    A        0      0        2 
   6   chr6_1994124   Sample    G    A        0      0        2 
   6   chr6_1995697     AAsi    T    C        0      0        2 
   6   chr6_1995697     AKia    T    C        0      0        2 
   6   chr6_1995697     AOna    T    C        0      0        2 
   6   chr6_1995697     ASom    T    C        0      0        2 
   6   chr6_1995697     HCab    T    C        0      0        2 
   6   chr6_1995697     HPrz    T    C        0      0        2 
   6   chr6_1995697     ZBoe    T    C        0      0        2 
   6   chr6_1995697     ZGre    T    C        0      0        2 
   6   chr6_1995697     ZHar    T    C        1      2        2 
   6   chr6_1995697   Sample    T    C        0      0        2 
   6   chr6_1997222     AAsi    C    A        0      0        2 
   6   chr6_1997222     AKia    C    A        0      0        2 
   6   chr6_1997222     AOna    C    A        0      0        2 
   6   chr6_1997222     ASom    C    A        0      0        2 
   6   chr6_1997222     HCab    C    A        1      2        2 
   6   chr6_1997222     HPrz    C    A        0      0        2 
   6   chr6_1997222     ZBoe    C    A        0      0        2 
   6   chr6_1997222     ZGre    C    A        0      0        2 
   6   chr6_1997222     ZHar    C    A        0      0        2 
   6   chr6_1997222   Sample    C    A        0      0        2 
   6   chr6_1998687     AAsi    G    T        0      0        2 
   6   chr6_1998687     AKia    G    T        0      0        2 
   6   chr6_1998687     AOna    G    T        0      0        2 
   6   chr6_1998687     ASom    G    T        0      0        2 
   6   chr6_1998687     HCab    G    T        0      0        2 
   6   chr6_1998687     HPrz    G    T        0      0        2 
   6   chr6_1998687     ZBoe    G    T        0      0        2 
   6   chr6_1998687     ZGre    G    T      0.5      1        2 
   6   chr6_1998687     ZHar    G    T        0      0        2 
   6   chr6_1998687   Sample    G    T        0      0        2 
   6   chr6_1999482     AAsi    C    T        0      0        2 
   6   chr6_1999482     AKia    C    T        0      0        2 
   6   chr6_1999482     AOna    C    T        0      0        2 
   6   chr6_1999482     ASom    C    T        0      0        2 
   6   chr6_1999482     HCab    C    T        1      2        2 
   6   chr6_1999482     HPrz    C    T        1      2        2 
   6   chr6_1999482     ZBoe    C    T        0      0        2 
   6   chr6_1999482     ZGre    C    T        0      0        2 
   6   chr6_1999482     ZHar    C    T        0      0        2 
   6   chr6_1999482   Sample    C    T        0      0        2 
   6   chr6_2007295     AAsi    G    C        0      0        2 
   6   chr6_2007295     AKia    G    C        0      0        2 
   6   chr6_2007295     AOna    G    C        0      0        2 
   6   chr6_2007295     ASom    G    C        0      0        2 
   6   chr6_2007295     HCab    G    C        0      0        2 
   6   chr6_2007295     HPrz    G    C        0      0        2 
   6   chr6_2007295     ZBoe    G    C        0      0        2 
   6   chr6_2007295     ZGre    G    C        0      0        2 
   6   chr6_2007295     ZHar    G    C        1      2        2 
   6   chr6_2007295   Sample    G    C        0      0        2 
   6   chr6_2010557     AAsi    G    A        0      0        2 
   6   chr6_2010557     AKia    G    A        0      0        2 
   6   chr6_2010557     AOna    G    A        0      0        2 
   6   chr6_2010557     ASom    G    A        0      0        2 
   6   chr6_2010557     HCab    G    A        0      0        2 
   6   chr6_2010557     HPrz    G    A        0      0        2 
   6   chr6_2010557     ZBoe    G    A        0      0        2 
   6   chr6_2010557     ZGre    G    A      0.5      1        2 
   6   chr6_2010557     ZHar    G    A        0      0        2 
   6   chr6_2010557   Sample    G    A        0      0        2 
   6   chr6_2013233     AAsi    A    G        0      0        2 
   6   chr6_2013233     AKia    A    G        0      0        2 
   6   chr6_2013233     AOna    A    G        0      0        2 
   6   chr6_2013233     ASom    A    G        0      0        2 
   6   chr6_2013233     HCab    A    G        0      0        2 
   6   chr6_2013233     HPrz    A    G        1      2        2 
   6   chr6_2013233     ZBoe    A    G        0      0        2 
   6   chr6_2013233     ZGre    A    G        0      0        2 
   6   chr6_2013233     ZHar    A    G        0      0        2 
   6   chr6_2013233   Sample    A    G        0      0        2 
   6   chr6_2027746     AAsi    T    C        0      0        2 
   6   chr6_2027746     AKia    T    C        0      0        2 
   6   chr6_2027746     AOna    T    C        0      0        2 
   6   chr6_2027746     ASom    T    C        0      0        2 
   6   chr6_2027746     HCab    T    C        1      2        2 
   6   chr6_2027746     HPrz    T    C        1      2        2 
   6   chr6_2027746     ZBoe    T    C        0      0        2 
   6   chr6_2027746     ZGre    T    C        0      0        2 
   6   chr6_2027746     ZHar    T    C        0      0        2 
   6   chr6_2027746   Sample    T    C        0      0        2 
   6   chr6_2029360     AAsi    G    A        0      0        2 
   6   chr6_2029360     AKia    G    A        0      0        2 
   6   chr6_2029360     AOna    G    A        0      0        2 
   6   chr6_2029360     ASom    G    A        0      0        2 
   6   chr6_2029360     HCab    G    A        0      0        2 
   6   chr6_2029360     HPrz    G    A        0      0        2 
   6   chr6_2029360     ZBoe    G    A        1      2        2 
   6   chr6_2029360     ZGre    G    A        1      2        2 
   6   chr6_2029360     ZHar    G    A        1      2        2 
   6   chr6_2029360   Sample    G    A        0      0        2 
   6   chr6_2033416     AAsi    A    C        0      0        2 
   6   chr6_2033416     AKia    A    C        0      0        2 
   6   chr6_2033416     AOna    A    C        0      0        2 
   6   chr6_2033416     ASom    A    C        0      0        2 
   6   chr6_2033416     HCab    A    C        1      2        2 
   6   chr6_2033416     HPrz    A    C        1      2        2 
   6   chr6_2033416     ZBoe    A    C        0      0        2 
   6   chr6_2033416     ZGre    A    C        0      0        2 
   6   chr6_2033416     ZHar    A    C        0      0        2 
   6   chr6_2033416   Sample    A    C        0      0        2 
   6   chr6_2033558     AAsi    G    A        0      0        2 
   6   chr6_2033558     AKia    G    A        0      0        2 
   6   chr6_2033558     AOna    G    A        0      0        2 
   6   chr6_2033558     ASom    G    A        0      0        2 
   6   chr6_2033558     HCab    G    A        0      0        2 
   6   chr6_2033558     HPrz    G    A        1      2        2 
   6   chr6_2033558     ZBoe    G    A        0      0        2 
   6   chr6_2033558     ZGre    G    A        0      0        2 
   6   chr6_2033558     ZHar    G    A        0      0        2 
   6   chr6_2033558   Sample    G    A        0      0        2 
   6   chr6_2035678     AAsi    T    C        0      0        2 
   6   chr6_2035678     AKia    T    C        0      0        2 
   6   chr6_2035678     AOna    T    C        0      0        2 
   6   chr6_2035678     ASom    T    C        0      0        2 
   6   chr6_2035678     HCab    T    C        1      2        2 
   6   chr6_2035678     HPrz    T    C        1      2        2 
   6   chr6_2035678     ZBoe    T    C        0      0        2 
   6   chr6_2035678     ZGre    T    C        0      0        2 
   6   chr6_2035678     ZHar    T    C        0      0        2 
   6   chr6_2035678   Sample    T    C        0      0        2 
   6   chr6_2036267     AAsi    A    G        1      2        2 
   6   chr6_2036267     AKia    A    G        0      0        2 
   6   chr6_2036267     AOna    A    G        0      0        2 
   6   chr6_2036267     ASom    A    G        0      0        2 
   6   chr6_2036267     HCab    A    G        0      0        2 
   6   chr6_2036267     HPrz    A    G        0      0        2 
   6   chr6_2036267     ZBoe    A    G        0      0        2 
   6   chr6_2036267     ZGre    A    G      0.5      1        2 
   6   chr6_2036267     ZHar    A    G        0      0        2 
   6   chr6_2036267   Sample    A    G        1      2        2 
   6   chr6_2041929     AAsi    T    G        0      0        2 
   6   chr6_2041929     AKia    T    G        0      0        2 
   6   chr6_2041929     AOna    T    G      0.5      1        2 
   6   chr6_2041929     ASom    T    G        0      0        2 
   6   chr6_2041929     HCab    T    G        0      0        2 
   6   chr6_2041929     HPrz    T    G        0      0        2 
   6   chr6_2041929     ZBoe    T    G        0      0        2 
   6   chr6_2041929     ZGre    T    G        0      0        2 
   6   chr6_2041929     ZHar    T    G        0      0        2 
   6   chr6_2041929   Sample    T    G        0      0        2 
   6   chr6_2053473     AAsi    C    T        0      0        2 
   6   chr6_2053473     AKia    C    T        0      0        2 
   6   chr6_2053473     AOna    C    T        0      0        2 
   6   chr6_2053473     ASom    C    T        0      0        2 
   6   chr6_2053473     HCab    C    T        1      2        2 
   6   chr6_2053473     HPrz    C    T        1      2        2 
   6   chr6_2053473     ZBoe    C    T        0      0        2 
   6   chr6_2053473     ZGre    C    T        0      0        2 
   6   chr6_2053473     ZHar    C    T        0      0        2 
   6   chr6_2053473   Sample    C    T        0      0        2 
   6   chr6_2061465     AAsi    C    G        0      0        2 
   6   chr6_2061465     AKia    C    G        0      0        2 
   6   chr6_2061465     AOna    C    G        0      0        2 
   6   chr6_2061465     ASom    C    G        0      0        2 
   6   chr6_2061465     HCab    C    G        1      2        2 
   6   chr6_2061465     HPrz    C    G        1      2        2 
   6   chr6_2061465     ZBoe    C    G        0      0        2 
   6   chr6_2061465     ZGre    C    G        0      0        2 
   6   chr6_2061465     ZHar    C    G        0      0        2 
   6   chr6_2061465   Sample    C    G        0      0        2 
   6   chr6_2064736     AAsi    G    A        0      0        2 
   6   chr6_2064736     AKia    G    A        0      0        2 
   6   chr6_2064736     AOna    G    A        0      0        2 
   6   chr6_2064736     ASom    G    A        0      0        2 
   6   chr6_2064736     HCab    G    A        1      2        2 
   6   chr6_2064736     HPrz    G    A        1      2        2 
   6   chr6_2064736     ZBoe    G    A        0      0        2 
   6   chr6_2064736     ZGre    G    A        0      0        2 
   6   chr6_2064736     ZHar    G    A        0      0        2 
   6   chr6_2064736   Sample    G    A        0      0        2 
   6   chr6_2065725     AAsi    A    C        0      0        2 
   6   chr6_2065725     AKia    A    C        0      0        2 
   6   chr6_2065725     AOna    A    C        0      0        2 
   6   chr6_2065725     ASom    A    C        0      0        2 
   6   chr6_2065725     HCab    A    C        0      0        2 
   6   chr6_2065725     HPrz    A    C        0      0        2 
   6   chr6_2065725     ZBoe    A    C        1      2        2 
   6   chr6_2065725     ZGre    A    C        0      0        2 
   6   chr6_2065725     ZHar    A    C        0      0        2 
   6   chr6_2065725   Sample    A    C        0      0        2 
   6   chr6_2073149     AAsi    A    G        0      0        2 
   6   chr6_2073149     AKia    A    G        0      0        2 
   6   chr6_2073149     AOna    A    G        1      2        2 
   6   chr6_2073149     ASom    A    G        0      0        2 
   6   chr6_2073149     HCab    A    G        0      0        2 
   6   chr6_2073149     HPrz    A    G        0      0        2 
   6   chr6_2073149     ZBoe    A    G        0      0        2 
   6   chr6_2073149     ZGre    A    G        0      0        2 
   6   chr6_2073149     ZHar    A    G        0      0        2 
   6   chr6_2073149   Sample    A    G        0      0        2 
   6   chr6_2075231     AAsi    G    A        0      0        2 
   6   chr6_2075231     AKia    G    A        0      0        2 
   6   chr6_2075231     AOna    G    A        0      0        2 
   6   chr6_2075231     ASom    G    A        0      0        2 
   6   chr6_2075231     HCab    G    A        1      2        2 
   6   chr6_2075231     HPrz    G    A        1      2        2 
   6   chr6_2075231     ZBoe    G    A        0      0        2 
   6   chr6_2075231     ZGre    G    A        0      0        2 
   6   chr6_2075231     ZHar    G    A        0      0        2 
   6   chr6_2075231   Sample    G    A        0      0        2 
   6   chr6_2081476     AAsi    T    G        0      0        2 
   6   chr6_2081476     AKia    T    G        0      0        2 
   6   chr6_2081476     AOna    T    G        0      0        2 
   6   chr6_2081476     ASom    T    G        0      0        2 
   6   chr6_2081476     HCab    T    G        0      0        2 
   6   chr6_2081476     HPrz    T    G        0      0        2 
   6   chr6_2081476     ZBoe    T    G        1      2        2 
   6   chr6_2081476     ZGre    T    G        0      0        2 
   6   chr6_2081476     ZHar    T    G        0      0        2 
   6   chr6_2081476   Sample    T    G        1      2        2 
   6   chr6_2081573     AAsi    C    T        0      0        2 
   6   chr6_2081573     AKia    C    T        0      0        2 
   6   chr6_2081573     AOna    C    T        0      0        2 
   6   chr6_2081573     ASom    C    T        0      0        2 
   6   chr6_2081573     HCab    C    T        0      0        2 
   6   chr6_2081573     HPrz    C    T        0      0        2 
   6   chr6_2081573     ZBoe    C    T        0      0        2 
   6   chr6_2081573     ZGre    C    T        0      0        2 
   6   chr6_2081573     ZHar    C    T        1      2        2 
   6   chr6_2081573   Sample    C    T        0      0        2 
   6   chr6_2089435     AAsi    T    C        0      0        2 
   6   chr6_2089435     AKia    T    C        0      0        2 
   6   chr6_2089435     AOna    T    C        0      0        2 
   6   chr6_2089435     ASom    T    C        0      0        2 
   6   chr6_2089435     HCab    T    C        1      2        2 
   6   chr6_2089435     HPrz    T    C        1      2        2 
   6   chr6_2089435     ZBoe    T    C        0      0        2 
   6   chr6_2089435     ZGre    T    C        0      0        2 
   6   chr6_2089435     ZHar    T    C        0      0        2 
   6   chr6_2089435   Sample    T    C        0      0        2 
   6   chr6_2090806     AAsi    T    C      0.5      1        2 
   6   chr6_2090806     AKia    T    C        0      0        2 
   6   chr6_2090806     AOna    T    C        0      0        2 
   6   chr6_2090806     ASom    T    C        0      0        2 
   6   chr6_2090806     HCab    T    C        0      0        2 
   6   chr6_2090806     HPrz    T    C        0      0        2 
   6   chr6_2090806     ZBoe    T    C        0      0        2 
   6   chr6_2090806     ZGre    T    C        0      0        2 
   6   chr6_2090806     ZHar    T    C        0      0        2 
   6   chr6_2090806   Sample    T    C        0      0        2 
   6   chr6_2093518     AAsi    G    T        0      0        2 
   6   chr6_2093518     AKia    G    T        0      0        2 
   6   chr6_2093518     AOna    G    T        0      0        2 
   6   chr6_2093518     ASom    G    T        0      0        2 
   6   chr6_2093518     HCab    G    T        1      2        2 
   6   chr6_2093518     HPrz    G    T        0      0        2 
   6   chr6_2093518     ZBoe    G    T        0      0        2 
   6   chr6_2093518     ZGre    G    T        0      0        2 
   6   chr6_2093518     ZHar    G    T        0      0        2 
   6   chr6_2093518   Sample    G    T        0      0        2 
   6   chr6_2094283     AAsi    T    C        0      0        2 
   6   chr6_2094283     AKia    T    C        0      0        2 
   6   chr6_2094283     AOna    T    C        0      0        2 
   6   chr6_2094283     ASom    T    C        0      0        2 
   6   chr6_2094283     HCab    T    C        0      0        2 
   6   chr6_2094283     HPrz    T    C        0      0        2 
   6   chr6_2094283     ZBoe    T    C        0      0        2 
   6   chr6_2094283     ZGre    T    C        0      0        2 
   6   chr6_2094283     ZHar    T    C      0.5      1        2 
   6   chr6_2094283   Sample    T    C        0      0        2 
   6   chr6_2095083     AAsi    C    G        0      0        2 
   6   chr6_2095083     AKia    C    G        0      0        2 
   6   chr6_2095083     AOna    C    G        0      0        2 
   6   chr6_2095083     ASom    C    G        0      0        2 
   6   chr6_2095083     HCab    C    G        1      2        2 
   6   chr6_2095083     HPrz    C    G        0      0        2 
   6   chr6_2095083     ZBoe    C    G        0      0        2 
   6   chr6_2095083     ZGre    C    G        0      0        2 
   6   chr6_2095083     ZHar    C    G        0      0        2 
   6   chr6_2095083   Sample    C    G        0      0        2 
   6   chr6_2098333     AAsi    T    A        1      2        2 
   6   chr6_2098333     AKia    T    A        0      0        2 
   6   chr6_2098333     AOna    T    A        0      0        2 
   6   chr6_2098333     ASom    T    A        0      0        2 
   6   chr6_2098333     HCab    T    A        0      0        2 
   6   chr6_2098333     HPrz    T    A        0      0        2 
   6   chr6_2098333     ZBoe    T    A        0      0        2 
   6   chr6_2098333     ZGre    T    A        0      0        2 
   6   chr6_2098333     ZHar    T    A        0      0        2 
   6   chr6_2098333   Sample    T    A        1      2        2 
   6   chr6_2101908     AAsi    C    T        0      0        2 
   6   chr6_2101908     AKia    C    T        0      0        2 
   6   chr6_2101908     AOna    C    T        0      0        2 
   6   chr6_2101908     ASom    C    T        0      0        2 
   6   chr6_2101908     HCab    C    T        0      0        2 
   6   chr6_2101908     HPrz    C    T        0      0        2 
   6   chr6_2101908     ZBoe    C    T        0      0        2 
   6   chr6_2101908     ZGre    C    T        1      2        2 
   6   chr6_2101908     ZHar    C    T        0      0        2 
   6   chr6_2101908   Sample    C    T        0      0        2 
   6   chr6_2103958     AAsi    G    T        0      0        2 
   6   chr6_2103958     AKia    G    T        0      0        2 
   6   chr6_2103958     AOna    G    T        0      0        2 
   6   chr6_2103958     ASom    G    T        0      0        2 
   6   chr6_2103958     HCab    G    T        0      0        2 
   6   chr6_2103958     HPrz    G    T        0      0        2 
   6   chr6_2103958     ZBoe    G    T      0.5      1        2 
   6   chr6_2103958     ZGre    G    T        0      0        2 
   6   chr6_2103958     ZHar    G    T        0      0        2 
   6   chr6_2103958   Sample    G    T        0      0        2 
   6   chr6_2111499     AAsi    T    C        0      0        2 
   6   chr6_2111499     AKia    T    C        0      0        2 
   6   chr6_2111499     AOna    T    C        0      0        2 
   6   chr6_2111499     ASom    T    C        0      0        2 
   6   chr6_2111499     HCab    T    C        0      0        2 
   6   chr6_2111499     HPrz    T    C        0      0        2 
   6   chr6_2111499     ZBoe    T    C      0.5      1        2 
   6   chr6_2111499     ZGre    T    C        0      0        2 
   6   chr6_2111499     ZHar    T    C        0      0        2 
   6   chr6_2111499   Sample    T    C        0      0        2 
   6   chr6_2112514     AAsi    C    A        0      0        2 
   6   chr6_2112514     AKia    C    A        0      0        2 
   6   chr6_2112514     AOna    C    A        0      0        2 
   6   chr6_2112514     ASom    C    A        0      0        2 
   6   chr6_2112514     HCab    C    A        0      0        2 
   6   chr6_2112514     HPrz    C    A        0      0        2 
   6   chr6_2112514     ZBoe    C    A      0.5      1        2 
   6   chr6_2112514     ZGre    C    A        0      0        2 
   6   chr6_2112514     ZHar    C    A        0      0        2 
   6   chr6_2112514   Sample    C    A        0      0        2 
   6   chr6_2121578     AAsi    A    C        0      0        2 
   6   chr6_2121578     AKia    A    C        0      0        2 
   6   chr6_2121578     AOna    A    C        0      0        2 
   6   chr6_2121578     ASom    A    C        0      0        2 
   6   chr6_2121578     HCab    A    C        1      2        2 
   6   chr6_2121578     HPrz    A    C        1      2        2 
   6   chr6_2121578     ZBoe    A    C        0      0        2 
   6   chr6_2121578     ZGre    A    C        0      0        2 
   6   chr6_2121578     ZHar    A    C        0      0        2 
   6   chr6_2121578   Sample    A    C        0      0        2 
   6   chr6_2123695     AAsi    G    A        0      0        2 
   6   chr6_2123695     AKia    G    A        1      2        2 
   6   chr6_2123695     AOna    G    A        0      0        2 
   6   chr6_2123695     ASom    G    A        0      0        2 
   6   chr6_2123695     HCab    G    A        0      0        2 
   6   chr6_2123695     HPrz    G    A        0      0        2 
   6   chr6_2123695     ZBoe    G    A        0      0        2 
   6   chr6_2123695     ZGre    G    A        0      0        2 
   6   chr6_2123695     ZHar    G    A        0      0        2 
   6   chr6_2123695   Sample    G    A        0      0        2 
   6   chr6_2127045     AAsi    A    G        0      0        2 
   6   chr6_2127045     AKia    A    G        0      0        2 
   6   chr6_2127045     AOna    A    G        0      0        2 
   6   chr6_2127045     ASom    A    G        0      0        2 
   6   chr6_2127045     HCab    A    G        1      2        2 
   6   chr6_2127045     HPrz    A    G        1      2        2 
   6   chr6_2127045     ZBoe    A    G        0      0        2 
   6   chr6_2127045     ZGre    A    G        0      0        2 
   6   chr6_2127045     ZHar    A    G        0      0        2 
   6   chr6_2127045   Sample    A    G        0      0        2 
   6   chr6_2130836     AAsi    G    A        0      0        2 
   6   chr6_2130836     AKia    G    A        0      0        2 
   6   chr6_2130836     AOna    G    A        0      0        2 
   6   chr6_2130836     ASom    G    A        0      0        2 
   6   chr6_2130836     HCab    G    A        1      2        2 
   6   chr6_2130836     HPrz    G    A        1      2        2 
   6   chr6_2130836     ZBoe    G    A        0      0        2 
   6   chr6_2130836     ZGre    G    A        0      0        2 
   6   chr6_2130836     ZHar    G    A        0      0        2 
   6   chr6_2130836   Sample    G    A        0      0        2 
   6   chr6_2142482     AAsi    A    G        0      0        2 
   6   chr6_2142482     AKia    A    G        0      0        2 
   6   chr6_2142482     AOna    A    G        0      0        2 
   6   chr6_2142482     ASom    A    G        0      0        2 
   6   chr6_2142482     HCab    A    G        0      0        2 
   6   chr6_2142482     HPrz    A    G        0      0        2 
   6   chr6_2142482     ZBoe    A    G        0      0        2 
   6   chr6_2142482     ZGre    A    G        1      2        2 
   6   chr6_2142482     ZHar    A    G        0      0        2 
   6   chr6_2142482   Sample    A    G        0      0        2 
   6   chr6_2144572     AAsi    C    A        0      0        2 
   6   chr6_2144572     AKia    C    A        0      0        2 
   6   chr6_2144572     AOna    C    A        0      0        2 
   6   chr6_2144572     ASom    C    A        0      0        2 
   6   chr6_2144572     HCab    C    A        0      0        2 
   6   chr6_2144572     HPrz    C    A        0      0        2 
   6   chr6_2144572     ZBoe    C    A        0      0        2 
   6   chr6_2144572     ZGre    C    A      0.5      1        2 
   6   chr6_2144572     ZHar    C    A        0      0        2 
   6   chr6_2144572   Sample    C    A        0      0        2 
   6   chr6_2176604     AAsi    T    C        0      0        2 
   6   chr6_2176604     AKia    T    C        0      0        2 
   6   chr6_2176604     AOna    T    C        0      0        2 
   6   chr6_2176604     ASom    T    C        0      0        2 
   6   chr6_2176604     HCab    T    C        0      0        2 
   6   chr6_2176604     HPrz    T    C        0      0        2 
   6   chr6_2176604     ZBoe    T    C        0      0        2 
   6   chr6_2176604     ZGre    T    C        0      0        2 
   6   chr6_2176604     ZHar    T    C        1      2        2 
   6   chr6_2176604   Sample    T    C        0      0        2 
   6   chr6_2178252     AAsi    T    C        0      0        2 
   6   chr6_2178252     AKia    T    C        1      2        2 
   6   chr6_2178252     AOna    T    C        0      0        2 
   6   chr6_2178252     ASom    T    C        0      0        2 
   6   chr6_2178252     HCab    T    C        0      0        2 
   6   chr6_2178252     HPrz    T    C        0      0        2 
   6   chr6_2178252     ZBoe    T    C        0      0        2 
   6   chr6_2178252     ZGre    T    C        0      0        2 
   6   chr6_2178252     ZHar    T    C        0      0        2 
   6   chr6_2178252   Sample    T    C        0      0        2 
   6   chr6_2179333     AAsi    A    T      0.5      1        2 
   6   chr6_2179333     AKia    A    T        0      0        2 
   6   chr6_2179333     AOna    A    T        0      0        2 
   6   chr6_2179333     ASom    A    T        1      2        2 
   6   chr6_2179333     HCab    A    T        0      0        2 
   6   chr6_2179333     HPrz    A    T        0      0        2 
   6   chr6_2179333     ZBoe    A    T        0      0        2 
   6   chr6_2179333     ZGre    A    T        0      0        2 
   6   chr6_2179333     ZHar    A    T        0      0        2 
   6   chr6_2179333   Sample    A    T        1      2        2 
   6   chr6_2181974     AAsi    C    T        0      0        2 
   6   chr6_2181974     AKia    C    T        0      0        2 
   6   chr6_2181974     AOna    C    T        0      0        2 
   6   chr6_2181974     ASom    C    T        0      0        2 
   6   chr6_2181974     HCab    C    T        0      0        2 
   6   chr6_2181974     HPrz    C    T        0      0        2 
   6   chr6_2181974     ZBoe    C    T        1      2        2 
   6   chr6_2181974     ZGre    C    T        1      2        2 
   6   chr6_2181974     ZHar    C    T        1      2        2 
   6   chr6_2181974   Sample    C    T        0      0        2 
   6   chr6_2184661     AAsi    T    A        0      0        2 
   6   chr6_2184661     AKia    T    A        0      0        2 
   6   chr6_2184661     AOna    T    A        0      0        2 
   6   chr6_2184661     ASom    T    A        0      0        2 
   6   chr6_2184661     HCab    T    A        0      0        2 
   6   chr6_2184661     HPrz    T    A        0      0        2 
   6   chr6_2184661     ZBoe    T    A        0      0        2 
   6   chr6_2184661     ZGre    T    A        0      0        2 
   6   chr6_2184661     ZHar    T    A        1      2        2 
   6   chr6_2184661   Sample    T    A        0      0        2 
   6   chr6_2195363     AAsi    A    G        0      0        2 
   6   chr6_2195363     AKia    A    G        0      0        2 
   6   chr6_2195363     AOna    A    G        0      0        2 
   6   chr6_2195363     ASom    A    G        0      0        2 
   6   chr6_2195363     HCab    A    G        1      2        2 
   6   chr6_2195363     HPrz    A    G        1      2        2 
   6   chr6_2195363     ZBoe    A    G        0      0        2 
   6   chr6_2195363     ZGre    A    G        0      0        2 
   6   chr6_2195363     ZHar    A    G        0      0        2 
   6   chr6_2195363   Sample    A    G        0      0        2 
   6   chr6_2201536     AAsi    T    G        0      0        2 
   6   chr6_2201536     AKia    T    G        0      0        2 
   6   chr6_2201536     AOna    T    G        0      0        2 
   6   chr6_2201536     ASom    T    G        0      0        2 
   6   chr6_2201536     HCab    T    G        0      0        2 
   6   chr6_2201536     HPrz    T    G        0      0        2 
   6   chr6_2201536     ZBoe    T    G        0      0        2 
   6   chr6_2201536     ZGre    T    G        0      0        2 
   6   chr6_2201536     ZHar    T    G      0.5      1        2 
   6   chr6_2201536   Sample    T    G        0      0        2 
   6   chr6_2201800     AAsi    G    A        0      0        2 
   6   chr6_2201800     AKia    G    A        0      0        2 
   6   chr6_2201800     AOna    G    A      0.5      1        2 
   6   chr6_2201800     ASom    G    A        0      0        2 
   6   chr6_2201800     HCab    G    A        0      0        2 
   6   chr6_2201800     HPrz    G    A        0      0        2 
   6   chr6_2201800     ZBoe    G    A        0      0        2 
   6   chr6_2201800     ZGre    G    A        1      2        2 
   6   chr6_2201800     ZHar    G    A        0      0        2 
   6   chr6_2201800   Sample    G    A        0      0        2 
   6   chr6_2202624     AAsi    T    C        0      0        2 
   6   chr6_2202624     AKia    T    C        0      0        2 
   6   chr6_2202624     AOna    T    C        0      0        2 
   6   chr6_2202624     ASom    T    C        0      0        2 
   6   chr6_2202624     HCab    T    C        0      0        2 
   6   chr6_2202624     HPrz    T    C        0      0        2 
   6   chr6_2202624     ZBoe    T    C        0      0        2 
   6   chr6_2202624     ZGre    T    C        0      0        2 
   6   chr6_2202624     ZHar    T    C      0.5      1        2 
   6   chr6_2202624   Sample    T    C        0      0        2 
   6   chr6_2204950     AAsi    C    G        0      0        2 
   6   chr6_2204950     AKia    C    G        0      0        2 
   6   chr6_2204950     AOna    C    G      0.5      1        2 
   6   chr6_2204950     ASom    C    G        0      0        2 
   6   chr6_2204950     HCab    C    G        0      0        2 
   6   chr6_2204950     HPrz    C    G        0      0        2 
   6   chr6_2204950     ZBoe    C    G        0      0        2 
   6   chr6_2204950     ZGre    C    G        0      0        2 
   6   chr6_2204950     ZHar    C    G        0      0        2 
   6   chr6_2204950   Sample    C    G        0      0        2 
   6   chr6_2205941     AAsi    A    C        0      0        2 
   6   chr6_2205941     AKia    A    C        0      0        2 
   6   chr6_2205941     AOna    A    C        0      0        2 
   6   chr6_2205941     ASom    A    C        0      0        2 
   6   chr6_2205941     HCab    A    C        0      0        2 
   6   chr6_2205941     HPrz    A    C      0.5      1        2 
   6   chr6_2205941     ZBoe    A    C        0      0        2 
   6   chr6_2205941     ZGre    A    C        0      0        2 
   6   chr6_2205941     ZHar    A    C        0      0        2 
   6   chr6_2205941   Sample    A    C        0      0        2 
   6   chr6_2210687     AAsi    T    C        0      0        2 
   6   chr6_2210687     AKia    T    C        0      0        2 
   6   chr6_2210687     AOna    T    C        0      0        2 
   6   chr6_2210687     ASom    T    C        1      2        2 
   6   chr6_2210687     HCab    T    C        0      0        2 
   6   chr6_2210687     HPrz    T    C        0      0        2 
   6   chr6_2210687     ZBoe    T    C        0      0        2 
   6   chr6_2210687     ZGre    T    C        0      0        2 
   6   chr6_2210687     ZHar    T    C        0      0        2 
   6   chr6_2210687   Sample    T    C        0      0        2 
   6   chr6_2218382     AAsi    G    A        0      0        2 
   6   chr6_2218382     AKia    G    A        1      2        2 
   6   chr6_2218382     AOna    G    A      0.5      1        2 
   6   chr6_2218382     ASom    G    A        0      0        2 
   6   chr6_2218382     HCab    G    A        0      0        2 
   6   chr6_2218382     HPrz    G    A        0      0        2 
   6   chr6_2218382     ZBoe    G    A        0      0        2 
   6   chr6_2218382     ZGre    G    A        0      0        2 
   6   chr6_2218382     ZHar    G    A        0      0        2 
   6   chr6_2218382   Sample    G    A        0      0        2 
   6   chr6_2218431     AAsi    T    C      0.5      1        2 
   6   chr6_2218431     AKia    T    C        0      0        2 
   6   chr6_2218431     AOna    T    C        0      0        2 
   6   chr6_2218431     ASom    T    C        1      2        2 
   6   chr6_2218431     HCab    T    C        0      0        2 
   6   chr6_2218431     HPrz    T    C        0      0        2 
   6   chr6_2218431     ZBoe    T    C        0      0        2 
   6   chr6_2218431     ZGre    T    C        0      0        2 
   6   chr6_2218431     ZHar    T    C        0      0        2 
   6   chr6_2218431   Sample    T    C        1      2        2 
   6   chr6_2220075     AAsi    C    G        0      0        2 
   6   chr6_2220075     AKia    C    G        0      0        2 
   6   chr6_2220075     AOna    C    G        0      0        2 
   6   chr6_2220075     ASom    C    G        0      0        2 
   6   chr6_2220075     HCab    C    G        0      0        2 
   6   chr6_2220075     HPrz    C    G        0      0        2 
   6   chr6_2220075     ZBoe    C    G        0      0        2 
   6   chr6_2220075     ZGre    C    G        1      2        2 
   6   chr6_2220075     ZHar    C    G        0      0        2 
   6   chr6_2220075   Sample    C    G        0      0        2 
   6   chr6_2221611     AAsi    G    T        0      0        2 
   6   chr6_2221611     AKia    G    T        0      0        2 
   6   chr6_2221611     AOna    G    T        0      0        2 
   6   chr6_2221611     ASom    G    T        0      0        2 
   6   chr6_2221611     HCab    G    T        1      2        2 
   6   chr6_2221611     HPrz    G    T      0.5      1        2 
   6   chr6_2221611     ZBoe    G    T        0      0        2 
   6   chr6_2221611     ZGre    G    T        0      0        2 
   6   chr6_2221611     ZHar    G    T        0      0        2 
   6   chr6_2221611   Sample    G    T        0      0        2 
   6   chr6_2222564     AAsi    T    A        0      0        2 
   6   chr6_2222564     AKia    T    A        0      0        2 
   6   chr6_2222564     AOna    T    A        0      0        2 
   6   chr6_2222564     ASom    T    A        0      0        2 
   6   chr6_2222564     HCab    T    A        1      2        2 
   6   chr6_2222564     HPrz    T    A        1      2        2 
   6   chr6_2222564     ZBoe    T    A        0      0        2 
   6   chr6_2222564     ZGre    T    A        0      0        2 
   6   chr6_2222564     ZHar    T    A        0      0        2 
   6   chr6_2222564   Sample    T    A        0      0        2 
   6   chr6_2226452     AAsi    T    C        0      0        2 
   6   chr6_2226452     AKia    T    C        0      0        2 
   6   chr6_2226452     AOna    T    C        0      0        2 
   6   chr6_2226452     ASom    T    C        0      0        2 
   6   chr6_2226452     HCab    T    C        1      2        2 
   6   chr6_2226452     HPrz    T    C        1      2        2 
   6   chr6_2226452     ZBoe    T    C        0      0        2 
   6   chr6_2226452     ZGre    T    C        0      0        2 
   6   chr6_2226452     ZHar    T    C        0      0        2 
   6   chr6_2226452   Sample    T    C        0      0        2 
   6   chr6_2228146     AAsi    G    A        0      0        2 
   6   chr6_2228146     AKia    G    A        0      0        2 
   6   chr6_2228146     AOna    G    A        0      0        2 
   6   chr6_2228146     ASom    G    A        0      0        2 
   6   chr6_2228146     HCab    G    A        0      0        2 
   6   chr6_2228146     HPrz    G    A        0      0        2 
   6   chr6_2228146     ZBoe    G    A        0      0        2 
   6   chr6_2228146     ZGre    G    A        0      0        2 
   6   chr6_2228146     ZHar    G    A        1      2        2 
   6   chr6_2228146   Sample    G    A        0      0        2 
   6   chr6_2229007     AAsi    A    G        0      0        2 
   6   chr6_2229007     AKia    A    G        0      0        2 
   6   chr6_2229007     AOna    A    G        0      0        2 
   6   chr6_2229007     ASom    A    G        0      0        2 
   6   chr6_2229007     HCab    A    G        0      0        2 
   6   chr6_2229007     HPrz    A    G        0      0        2 
   6   chr6_2229007     ZBoe    A    G        0      0        2 
   6   chr6_2229007     ZGre    A    G        0      0        2 
   6   chr6_2229007     ZHar    A    G      0.5      1        2 
   6   chr6_2229007   Sample    A    G        0      0        2 
   6   chr6_2234010     AAsi    C    A        1      2        2 
   6   chr6_2234010     AKia    C    A        0      0        2 
   6   chr6_2234010     AOna    C    A        0      0        2 
   6   chr6_2234010     ASom    C    A        0      0        2 
   6   chr6_2234010     HCab    C    A        0      0        2 
   6   chr6_2234010     HPrz    C    A        0      0        2 
   6   chr6_2234010     ZBoe    C    A        0      0        2 
   6   chr6_2234010     ZGre    C    A        0      0        2 
   6   chr6_2234010     ZHar    C    A        0      0        2 
   6   chr6_2234010   Sample    C    A        1      2        2 
   6   chr6_2234563     AAsi    G    A        0      0        2 
   6   chr6_2234563     AKia    G    A        0      0        2 
   6   chr6_2234563     AOna    G    A        0      0        2 
   6   chr6_2234563     ASom    G    A        0      0        2 
   6   chr6_2234563     HCab    G    A        1      2        2 
   6   chr6_2234563     HPrz    G    A        1      2        2 
   6   chr6_2234563     ZBoe    G    A        0      0        2 
   6   chr6_2234563     ZGre    G    A        0      0        2 
   6   chr6_2234563     ZHar    G    A        0      0        2 
   6   chr6_2234563   Sample    G    A        0      0        2 
   6   chr6_2271983     AAsi    A    G        0      0        2 
   6   chr6_2271983     AKia    A    G        0      0        2 
   6   chr6_2271983     AOna    A    G        0      0        2 
   6   chr6_2271983     ASom    A    G        0      0        2 
   6   chr6_2271983     HCab    A    G        0      0        2 
   6   chr6_2271983     HPrz    A    G        0      0        2 
   6   chr6_2271983     ZBoe    A    G        0      0        2 
   6   chr6_2271983     ZGre    A    G      0.5      1        2 
   6   chr6_2271983     ZHar    A    G        0      0        2 
   6   chr6_2271983   Sample    A    G        0      0        2 
   6   chr6_2278490     AAsi    C    T      0.5      1        2 
   6   chr6_2278490     AKia    C    T        0      0        2 
   6   chr6_2278490     AOna    C    T        0      0        2 
   6   chr6_2278490     ASom    C    T        0      0        2 
   6   chr6_2278490     HCab    C    T        0      0        2 
   6   chr6_2278490     HPrz    C    T        0      0        2 
   6   chr6_2278490     ZBoe    C    T        0      0        2 
   6   chr6_2278490     ZGre    C    T        0      0        2 
   6   chr6_2278490     ZHar    C    T        0      0        2 
   6   chr6_2278490   Sample    C    T        0      0        2 
   6   chr6_2288238     AAsi    G    A        0      0        2 
   6   chr6_2288238     AKia    G    A        0      0        2 
   6   chr6_2288238     AOna    G    A      0.5      1        2 
   6   chr6_2288238     ASom    G    A        0      0        2 
   6   chr6_2288238     HCab    G    A        0      0        2 
   6   chr6_2288238     HPrz    G    A        0      0        2 
   6   chr6_2288238     ZBoe    G    A        0      0        2 
   6   chr6_2288238     ZGre    G    A        0      0        2 
   6   chr6_2288238     ZHar    G    A        0      0        2 
   6   chr6_2288238   Sample    G    A        0      0        2 
   6   chr6_2293085     AAsi    C    T        0      0        2 
   6   chr6_2293085     AKia    C    T        0      0        2 
   6   chr6_2293085     AOna    C    T        0      0        2 
   6   chr6_2293085     ASom    C    T        0      0        2 
   6   chr6_2293085     HCab    C    T        0      0        2 
   6   chr6_2293085     HPrz    C    T        0      0        2 
   6   chr6_2293085     ZBoe    C    T        0      0        2 
   6   chr6_2293085     ZGre    C    T        0      0        2 
   6   chr6_2293085     ZHar    C    T        1      2        2 
   6   chr6_2293085   Sample    C    T        0      0        2 
   6   chr6_2300944     AAsi    C    A        0      0        2 
   6   chr6_2300944     AKia    C    A        0      0        2 
   6   chr6_2300944     AOna    C    A        0      0        2 
   6   chr6_2300944     ASom    C    A        0      0        2 
   6   chr6_2300944     HCab    C    A        0      0        2 
   6   chr6_2300944     HPrz    C    A        0      0        2 
   6   chr6_2300944     ZBoe    C    A        0      0        2 
   6   chr6_2300944     ZGre    C    A        0      0        2 
   6   chr6_2300944     ZHar    C    A      0.5      1        2 
   6   chr6_2300944   Sample    C    A        0      0        2 
   6   chr6_2312270     AAsi    G    T        0      0        2 
   6   chr6_2312270     AKia    G    T        0      0        2 
   6   chr6_2312270     AOna    G    T        0      0        2 
   6   chr6_2312270     ASom    G    T        0      0        2 
   6   chr6_2312270     HCab    G    T        0      0        2 
   6   chr6_2312270     HPrz    G    T        0      0        2 
   6   chr6_2312270     ZBoe    G    T        0      0        2 
   6   chr6_2312270     ZGre    G    T      0.5      1        2 
   6   chr6_2312270     ZHar    G    T        0      0        2 
   6   chr6_2312270   Sample    G    T        0      0        2 
   6   chr6_2317958     AAsi    T    C        0      0        2 
   6   chr6_2317958     AKia    T    C        0      0        2 
   6   chr6_2317958     AOna    T    C      0.5      1        2 
   6   chr6_2317958     ASom    T    C        0      0        2 
   6   chr6_2317958     HCab    T    C        0      0        2 
   6   chr6_2317958     HPrz    T    C        0      0        2 
   6   chr6_2317958     ZBoe    T    C        0      0        2 
   6   chr6_2317958     ZGre    T    C        0      0        2 
   6   chr6_2317958     ZHar    T    C        0      0        2 
   6   chr6_2317958   Sample    T    C        0      0        2 
   6   chr6_2319379     AAsi    T    C        0      0        2 
   6   chr6_2319379     AKia    T    C        0      0        2 
   6   chr6_2319379     AOna    T    C      0.5      1        2 
   6   chr6_2319379     ASom    T    C        0      0        2 
   6   chr6_2319379     HCab    T    C        0      0        2 
   6   chr6_2319379     HPrz    T    C        0      0        2 
   6   chr6_2319379     ZBoe    T    C        0      0        2 
   6   chr6_2319379     ZGre    T    C        0      0        2 
   6   chr6_2319379     ZHar    T    C        0      0        2 
   6   chr6_2319379   Sample    T    C        0      0        2 
   6   chr6_2323999     AAsi    G    T        0      0        2 
   6   chr6_2323999     AKia    G    T        0      0        2 
   6   chr6_2323999     AOna    G    T        0      0        2 
   6   chr6_2323999     ASom    G    T        0      0        2 
   6   chr6_2323999     HCab    G    T        1      2        2 
   6   chr6_2323999     HPrz    G    T      0.5      1        2 
   6   chr6_2323999     ZBoe    G    T        0      0        2 
   6   chr6_2323999     ZGre    G    T        0      0        2 
   6   chr6_2323999     ZHar    G    T        0      0        2 
   6   chr6_2323999   Sample    G    T        0      0        2 
   6   chr6_2324302     AAsi    T    G        0      0        2 
   6   chr6_2324302     AKia    T    G        0      0        2 
   6   chr6_2324302     AOna    T    G        0      0        2 
   6   chr6_2324302     ASom    T    G        0      0        2 
   6   chr6_2324302     HCab    T    G        0      0        2 
   6   chr6_2324302     HPrz    T    G        0      0        2 
   6   chr6_2324302     ZBoe    T    G        0      0        2 
   6   chr6_2324302     ZGre    T    G        0      0        2 
   6   chr6_2324302     ZHar    T    G      0.5      1        2 
   6   chr6_2324302   Sample    T    G        0      0        2 
   6   chr6_2324328     AAsi    A    C        0      0        2 
   6   chr6_2324328     AKia    A    C        0      0        2 
   6   chr6_2324328     AOna    A    C        0      0        2 
   6   chr6_2324328     ASom    A    C        0      0        2 
   6   chr6_2324328     HCab    A    C        0      0        2 
   6   chr6_2324328     HPrz    A    C        0      0        2 
   6   chr6_2324328     ZBoe    A    C        1      2        2 
   6   chr6_2324328     ZGre    A    C        0      0        2 
   6   chr6_2324328     ZHar    A    C        0      0        2 
   6   chr6_2324328   Sample    A    C        0      0        2 
   6   chr6_2326216     AAsi    T    C        0      0        2 
   6   chr6_2326216     AKia    T    C        0      0        2 
   6   chr6_2326216     AOna    T    C        0      0        2 
   6   chr6_2326216     ASom    T    C        0      0        2 
   6   chr6_2326216     HCab    T    C        1      2        2 
   6   chr6_2326216     HPrz    T    C        1      2        2 
   6   chr6_2326216     ZBoe    T    C        0      0        2 
   6   chr6_2326216     ZGre    T    C        0      0        2 
   6   chr6_2326216     ZHar    T    C        0      0        2 
   6   chr6_2326216   Sample    T    C        0      0        2 
   6   chr6_2328315     AAsi    T    C        0      0        2 
   6   chr6_2328315     AKia    T    C        0      0        2 
   6   chr6_2328315     AOna    T    C        0      0        2 
   6   chr6_2328315     ASom    T    C        0      0        2 
   6   chr6_2328315     HCab    T    C        0      0        2 
   6   chr6_2328315     HPrz    T    C        0      0        2 
   6   chr6_2328315     ZBoe    T    C        0      0        2 
   6   chr6_2328315     ZGre    T    C      0.5      1        2 
   6   chr6_2328315     ZHar    T    C        0      0        2 
   6   chr6_2328315   Sample    T    C        0      0        2 
   6   chr6_2338956     AAsi    G    T        0      0        2 
   6   chr6_2338956     AKia    G    T        0      0        2 
   6   chr6_2338956     AOna    G    T      0.5      1        2 
   6   chr6_2338956     ASom    G    T        0      0        2 
   6   chr6_2338956     HCab    G    T        0      0        2 
   6   chr6_2338956     HPrz    G    T        0      0        2 
   6   chr6_2338956     ZBoe    G    T        1      2        2 
   6   chr6_2338956     ZGre    G    T        1      2        2 
   6   chr6_2338956     ZHar    G    T        1      2        2 
   6   chr6_2338956   Sample    G    T        0      0        2 
   6   chr6_2343870     AAsi    C    T        0      0        2 
   6   chr6_2343870     AKia    C    T        0      0        2 
   6   chr6_2343870     AOna    C    T        0      0        2 
   6   chr6_2343870     ASom    C    T        0      0        2 
   6   chr6_2343870     HCab    C    T        0      0        2 
   6   chr6_2343870     HPrz    C    T      0.5      1        2 
   6   chr6_2343870     ZBoe    C    T        0      0        2 
   6   chr6_2343870     ZGre    C    T        0      0        2 
   6   chr6_2343870     ZHar    C    T        0      0        2 
   6   chr6_2343870   Sample    C    T        0      0        2 
   6   chr6_2346013     AAsi    A    G        0      0        2 
   6   chr6_2346013     AKia    A    G        0      0        2 
   6   chr6_2346013     AOna    A    G        0      0        2 
   6   chr6_2346013     ASom    A    G        0      0        2 
   6   chr6_2346013     HCab    A    G        0      0        2 
   6   chr6_2346013     HPrz    A    G      0.5      1        2 
   6   chr6_2346013     ZBoe    A    G        0      0        2 
   6   chr6_2346013     ZGre    A    G        0      0        2 
   6   chr6_2346013     ZHar    A    G        0      0        2 
   6   chr6_2346013   Sample    A    G        0      0        2 
   6   chr6_2346859     AAsi    T    A        0      0        2 
   6   chr6_2346859     AKia    T    A        0      0        2 
   6   chr6_2346859     AOna    T    A        0      0        2 
   6   chr6_2346859     ASom    T    A        0      0        2 
   6   chr6_2346859     HCab    T    A        0      0        2 
   6   chr6_2346859     HPrz    T    A        0      0        2 
   6   chr6_2346859     ZBoe    T    A        1      2        2 
   6   chr6_2346859     ZGre    T    A        0      0        2 
   6   chr6_2346859     ZHar    T    A        0      0        2 
   6   chr6_2346859   Sample    T    A        0      0        2 
   6   chr6_2351859     AAsi    T    C        0      0        2 
   6   chr6_2351859     AKia    T    C        0      0        2 
   6   chr6_2351859     AOna    T    C        0      0        2 
   6   chr6_2351859     ASom    T    C        0      0        2 
   6   chr6_2351859     HCab    T    C        0      0        2 
   6   chr6_2351859     HPrz    T    C        0      0        2 
   6   chr6_2351859     ZBoe    T    C        0      0        2 
   6   chr6_2351859     ZGre    T    C        0      0        2 
   6   chr6_2351859     ZHar    T    C        1      2        2 
   6   chr6_2351859   Sample    T    C        0      0        2 
   6   chr6_2358449     AAsi    G    A        1      2        2 
   6   chr6_2358449     AKia    G    A        0      0        2 
   6   chr6_2358449     AOna    G    A        0      0        2 
   6   chr6_2358449     ASom    G    A        1      2        2 
   6   chr6_2358449     HCab    G    A        0      0        2 
   6   chr6_2358449     HPrz    G    A        0      0        2 
   6   chr6_2358449     ZBoe    G    A        0      0        2 
   6   chr6_2358449     ZGre    G    A        0      0        2 
   6   chr6_2358449     ZHar    G    A        0      0        2 
   6   chr6_2358449   Sample    G    A        1      2        2 
   6   chr6_2361555     AAsi    A    T        0      0        2 
   6   chr6_2361555     AKia    A    T        0      0        2 
   6   chr6_2361555     AOna    A    T        0      0        2 
   6   chr6_2361555     ASom    A    T        0      0        2 
   6   chr6_2361555     HCab    A    T        1      2        2 
   6   chr6_2361555     HPrz    A    T        1      2        2 
   6   chr6_2361555     ZBoe    A    T        0      0        2 
   6   chr6_2361555     ZGre    A    T        0      0        2 
   6   chr6_2361555     ZHar    A    T        0      0        2 
   6   chr6_2361555   Sample    A    T        0      0        2 
   6   chr6_2370168     AAsi    T    C        0      0        2 
   6   chr6_2370168     AKia    T    C        1      2        2 
   6   chr6_2370168     AOna    T    C        0      0        2 
   6   chr6_2370168     ASom    T    C        0      0        2 
   6   chr6_2370168     HCab    T    C        0      0        2 
   6   chr6_2370168     HPrz    T    C        0      0        2 
   6   chr6_2370168     ZBoe    T    C        1      2        2 
   6   chr6_2370168     ZGre    T    C        1      2        2 
   6   chr6_2370168     ZHar    T    C        1      2        2 
   6   chr6_2370168   Sample    T    C        0      0        2 
   6   chr6_2370438     AAsi    T    A        0      0        2 
   6   chr6_2370438     AKia    T    A        0      0        2 
   6   chr6_2370438     AOna    T    A        0      0        2 
   6   chr6_2370438     ASom    T    A        0      0        2 
   6   chr6_2370438     HCab    T    A        0      0        2 
   6   chr6_2370438     HPrz    T    A        0      0        2 
   6   chr6_2370438     ZBoe    T    A        1      2        2 
   6   chr6_2370438     ZGre    T    A        1      2        2 
   6   chr6_2370438     ZHar    T    A        1      2        2 
   6   chr6_2370438   Sample    T    A        0      0        2 
   6   chr6_2371906     AAsi    C    T        0      0        2 
   6   chr6_2371906     AKia    C    T        0      0        2 
   6   chr6_2371906     AOna    C    T        0      0        2 
   6   chr6_2371906     ASom    C    T        0      0        2 
   6   chr6_2371906     HCab    C    T        0      0        2 
   6   chr6_2371906     HPrz    C    T        0      0        2 
   6   chr6_2371906     ZBoe    C    T        0      0        2 
   6   chr6_2371906     ZGre    C    T        0      0        2 
   6   chr6_2371906     ZHar    C    T        1      2        2 
   6   chr6_2371906   Sample    C    T        0      0        2 
   6   chr6_2373829     AAsi    G    A        0      0        2 
   6   chr6_2373829     AKia    G    A        0      0        2 
   6   chr6_2373829     AOna    G    A        0      0        2 
   6   chr6_2373829     ASom    G    A        0      0        2 
   6   chr6_2373829     HCab    G    A        0      0        2 
   6   chr6_2373829     HPrz    G    A        0      0        2 
   6   chr6_2373829     ZBoe    G    A        0      0        2 
   6   chr6_2373829     ZGre    G    A      0.5      1        2 
   6   chr6_2373829     ZHar    G    A        0      0        2 
   6   chr6_2373829   Sample    G    A        0      0        2 
   6   chr6_2376336     AAsi    T    C      0.5      1        2 
   6   chr6_2376336     AKia    T    C        0      0        2 
   6   chr6_2376336     AOna    T    C        0      0        2 
   6   chr6_2376336     ASom    T    C        0      0        2 
   6   chr6_2376336     HCab    T    C        0      0        2 
   6   chr6_2376336     HPrz    T    C        0      0        2 
   6   chr6_2376336     ZBoe    T    C        0      0        2 
   6   chr6_2376336     ZGre    T    C        0      0        2 
   6   chr6_2376336     ZHar    T    C        0      0        2 
   6   chr6_2376336   Sample    T    C        0      0        2 
   6   chr6_2395553     AAsi    C    T        0      0        2 
   6   chr6_2395553     AKia    C    T        1      2        2 
   6   chr6_2395553     AOna    C    T        0      0        2 
   6   chr6_2395553     ASom    C    T        0      0        2 
   6   chr6_2395553     HCab    C    T        0      0        2 
   6   chr6_2395553     HPrz    C    T        0      0        2 
   6   chr6_2395553     ZBoe    C    T        0      0        2 
   6   chr6_2395553     ZGre    C    T        0      0        2 
   6   chr6_2395553     ZHar    C    T        0      0        2 
   6   chr6_2395553   Sample    C    T        0      0        2 
   6   chr6_2399249     AAsi    A    G        0      0        2 
   6   chr6_2399249     AKia    A    G        0      0        2 
   6   chr6_2399249     AOna    A    G        0      0        2 
   6   chr6_2399249     ASom    A    G        0      0        2 
   6   chr6_2399249     HCab    A    G        0      0        2 
   6   chr6_2399249     HPrz    A    G        0      0        2 
   6   chr6_2399249     ZBoe    A    G        0      0        2 
   6   chr6_2399249     ZGre    A    G        0      0        2 
   6   chr6_2399249     ZHar    A    G        1      2        2 
   6   chr6_2399249   Sample    A    G        0      0        2 
   6   chr6_2418809     AAsi    G    A        0      0        2 
   6   chr6_2418809     AKia    G    A        0      0        2 
   6   chr6_2418809     AOna    G    A        0      0        2 
   6   chr6_2418809     ASom    G    A        0      0        2 
   6   chr6_2418809     HCab    G    A        0      0        2 
   6   chr6_2418809     HPrz    G    A        0      0        2 
   6   chr6_2418809     ZBoe    G    A      0.5      1        2 
   6   chr6_2418809     ZGre    G    A        0      0        2 
   6   chr6_2418809     ZHar    G    A        0      0        2 
   6   chr6_2418809   Sample    G    A        0      0        2 
   6   chr6_2431219     AAsi    C    T        0      0        2 
   6   chr6_2431219     AKia    C    T        0      0        2 
   6   chr6_2431219     AOna    C    T        0      0        2 
   6   chr6_2431219     ASom    C    T        0      0        2 
   6   chr6_2431219     HCab    C    T        1      2        2 
   6   chr6_2431219     HPrz    C    T        1      2        2 
   6   chr6_2431219     ZBoe    C    T        0      0        2 
   6   chr6_2431219     ZGre    C    T        0      0        2 
   6   chr6_2431219     ZHar    C    T        0      0        2 
   6   chr6_2431219   Sample    C    T        0      0        2 
   6   chr6_2437180     AAsi    T    C        0      0        2 
   6   chr6_2437180     AKia    T    C      0.5      1        2 
   6   chr6_2437180     AOna    T    C      0.5      1        2 
   6   chr6_2437180     ASom    T    C        0      0        2 
   6   chr6_2437180     HCab    T    C        0      0        2 
   6   chr6_2437180     HPrz    T    C        0      0        2 
   6   chr6_2437180     ZBoe    T    C        0      0        2 
   6   chr6_2437180     ZGre    T    C        0      0        2 
   6   chr6_2437180     ZHar    T    C        0      0        2 
   6   chr6_2437180   Sample    T    C        0      0        2 
   6   chr6_2447376     AAsi    A    C        0      0        2 
   6   chr6_2447376     AKia    A    C        0      0        2 
   6   chr6_2447376     AOna    A    C        0      0        2 
   6   chr6_2447376     ASom    A    C        1      2        2 
   6   chr6_2447376     HCab    A    C        0      0        2 
   6   chr6_2447376     HPrz    A    C        0      0        2 
   6   chr6_2447376     ZBoe    A    C        0      0        2 
   6   chr6_2447376     ZGre    A    C        0      0        2 
   6   chr6_2447376     ZHar    A    C        0      0        2 
   6   chr6_2447376   Sample    A    C        0      0        2 
   6   chr6_2452547     AAsi    T    C        0      0        2 
   6   chr6_2452547     AKia    T    C        0      0        2 
   6   chr6_2452547     AOna    T    C        0      0        2 
   6   chr6_2452547     ASom    T    C        0      0        2 
   6   chr6_2452547     HCab    T    C        0      0        2 
   6   chr6_2452547     HPrz    T    C      0.5      1        2 
   6   chr6_2452547     ZBoe    T    C        0      0        2 
   6   chr6_2452547     ZGre    T    C        0      0        2 
   6   chr6_2452547     ZHar    T    C        0      0        2 
   6   chr6_2452547   Sample    T    C        0      0        2 
   6   chr6_2454723     AAsi    A    G        0      0        2 
   6   chr6_2454723     AKia    A    G        0      0        2 
   6   chr6_2454723     AOna    A    G        0      0        2 
   6   chr6_2454723     ASom    A    G        0      0        2 
   6   chr6_2454723     HCab    A    G        1      2        2 
   6   chr6_2454723     HPrz    A    G        1      2        2 
   6   chr6_2454723     ZBoe    A    G        0      0        2 
   6   chr6_2454723     ZGre    A    G        0      0        2 
   6   chr6_2454723     ZHar    A    G        0      0        2 
   6   chr6_2454723   Sample    A    G        0      0        2 
   6   chr6_2465634     AAsi    A    T        0      0        2 
   6   chr6_2465634     AKia    A    T        0      0        2 
   6   chr6_2465634     AOna    A    T        0      0        2 
   6   chr6_2465634     ASom    A    T        0      0        2 
   6   chr6_2465634     HCab    A    T        1      2        2 
   6   chr6_2465634     HPrz    A    T        1      2        2 
   6   chr6_2465634     ZBoe    A    T        0      0        2 
   6   chr6_2465634     ZGre    A    T        0      0        2 
   6   chr6_2465634     ZHar    A    T        0      0        2 
   6   chr6_2465634   Sample    A    T        0      0        2 
   6   chr6_2480420     AAsi    T    C        0      0        2 
   6   chr6_2480420     AKia    T    C        0      0        2 
   6   chr6_2480420     AOna    T    C        0      0        2 
   6   chr6_2480420     ASom    T    C        0      0        2 
   6   chr6_2480420     HCab    T    C        0      0        2 
   6   chr6_2480420     HPrz    T    C        0      0        2 
   6   chr6_2480420     ZBoe    T    C        0      0        2 
   6   chr6_2480420     ZGre    T    C      0.5      1        2 
   6   chr6_2480420     ZHar    T    C        0      0        2 
   6   chr6_2480420   Sample    T    C        0      0        2 
   6   chr6_2496660     AAsi    T    G        0      0        2 
   6   chr6_2496660     AKia    T    G        0      0        2 
   6   chr6_2496660     AOna    T    G        0      0        2 
   6   chr6_2496660     ASom    T    G        0      0        2 
   6   chr6_2496660     HCab    T    G        0      0        2 
   6   chr6_2496660     HPrz    T    G        0      0        2 
   6   chr6_2496660     ZBoe    T    G        0      0        2 
   6   chr6_2496660     ZGre    T    G      0.5      1        2 
   6   chr6_2496660     ZHar    T    G        0      0        2 
   6   chr6_2496660   Sample    T    G        0      0        2 
   6   chr6_2508301     AAsi    A    T        1      2        2 
   6   chr6_2508301     AKia    A    T        0      0        2 
   6   chr6_2508301     AOna    A    T        0      0        2 
   6   chr6_2508301     ASom    A    T        1      2        2 
   6   chr6_2508301     HCab    A    T        0      0        2 
   6   chr6_2508301     HPrz    A    T        0      0        2 
   6   chr6_2508301     ZBoe    A    T        0      0        2 
   6   chr6_2508301     ZGre    A    T        0      0        2 
   6   chr6_2508301     ZHar    A    T        0      0        2 
   6   chr6_2508301   Sample    A    T        1      2        2 
   6   chr6_2514598     AAsi    C    A        0      0        2 
   6   chr6_2514598     AKia    C    A        0      0        2 
   6   chr6_2514598     AOna    C    A        0      0        2 
   6   chr6_2514598     ASom    C    A        0      0        2 
   6   chr6_2514598     HCab    C    A        0      0        2 
   6   chr6_2514598     HPrz    C    A        0      0        2 
   6   chr6_2514598     ZBoe    C    A        1      2        2 
   6   chr6_2514598     ZGre    C    A        1      2        2 
   6   chr6_2514598     ZHar    C    A        1      2        2 
   6   chr6_2514598   Sample    C    A        0      0        2 
   6   chr6_2527073     AAsi    C    T        0      0        2 
   6   chr6_2527073     AKia    C    T        0      0        2 
   6   chr6_2527073     AOna    C    T        0      0        2 
   6   chr6_2527073     ASom    C    T        0      0        2 
   6   chr6_2527073     HCab    C    T        1      2        2 
   6   chr6_2527073     HPrz    C    T        1      2        2 
   6   chr6_2527073     ZBoe    C    T        0      0        2 
   6   chr6_2527073     ZGre    C    T        0      0        2 
   6   chr6_2527073     ZHar    C    T        0      0        2 
   6   chr6_2527073   Sample    C    T        0      0        2 
   6   chr6_2527399     AAsi    G    A        0      0        2 
   6   chr6_2527399     AKia    G    A        0      0        2 
   6   chr6_2527399     AOna    G    A        0      0        2 
   6   chr6_2527399     ASom    G    A        0      0        2 
   6   chr6_2527399     HCab    G    A        1      2        2 
   6   chr6_2527399     HPrz    G    A        1      2        2 
   6   chr6_2527399     ZBoe    G    A        0      0        2 
   6   chr6_2527399     ZGre    G    A        0      0        2 
   6   chr6_2527399     ZHar    G    A        0      0        2 
   6   chr6_2527399   Sample    G    A        0      0        2 
   6   chr6_2533098     AAsi    T    C        0      0        2 
   6   chr6_2533098     AKia    T    C        0      0        2 
   6   chr6_2533098     AOna    T    C        0      0        2 
   6   chr6_2533098     ASom    T    C        0      0        2 
   6   chr6_2533098     HCab    T    C        0      0        2 
   6   chr6_2533098     HPrz    T    C        0      0        2 
   6   chr6_2533098     ZBoe    T    C        0      0        2 
   6   chr6_2533098     ZGre    T    C        0      0        2 
   6   chr6_2533098     ZHar    T    C        1      2        2 
   6   chr6_2533098   Sample    T    C        0      0        2 
   6   chr6_2550937     AAsi    T    C        0      0        2 
   6   chr6_2550937     AKia    T    C        0      0        2 
   6   chr6_2550937     AOna    T    C        0      0        2 
   6   chr6_2550937     ASom    T    C        1      2        2 
   6   chr6_2550937     HCab    T    C        0      0        2 
   6   chr6_2550937     HPrz    T    C        0      0        2 
   6   chr6_2550937     ZBoe    T    C        0      0        2 
   6   chr6_2550937     ZGre    T    C        0      0        2 
   6   chr6_2550937     ZHar    T    C        0      0        2 
   6   chr6_2550937   Sample    T    C        0      0        2 
   6   chr6_2556383     AAsi    C    T        0      0        2 
   6   chr6_2556383     AKia    C    T        0      0        2 
   6   chr6_2556383     AOna    C    T        0      0        2 
   6   chr6_2556383     ASom    C    T        0      0        2 
   6   chr6_2556383     HCab    C    T        0      0        2 
   6   chr6_2556383     HPrz    C    T        0      0        2 
   6   chr6_2556383     ZBoe    C    T      0.5      1        2 
   6   chr6_2556383     ZGre    C    T        0      0        2 
   6   chr6_2556383     ZHar    C    T        0      0        2 
   6   chr6_2556383   Sample    C    T        0      0        2 
   6   chr6_2568435     AAsi    T    C        0      0        2 
   6   chr6_2568435     AKia    T    C        0      0        2 
   6   chr6_2568435     AOna    T    C      0.5      1        2 
   6   chr6_2568435     ASom    T    C        0      0        2 
   6   chr6_2568435     HCab    T    C        0      0        2 
   6   chr6_2568435     HPrz    T    C        0      0        2 
   6   chr6_2568435     ZBoe    T    C        1      2        2 
   6   chr6_2568435     ZGre    T    C        1      2        2 
   6   chr6_2568435     ZHar    T    C        1      2        2 
   6   chr6_2568435   Sample    T    C        0      0        2 
   6   chr6_2572654     AAsi    T    G        0      0        2 
   6   chr6_2572654     AKia    T    G        0      0        2 
   6   chr6_2572654     AOna    T    G        0      0        2 
   6   chr6_2572654     ASom    T    G        0      0        2 
   6   chr6_2572654     HCab    T    G        0      0        2 
   6   chr6_2572654     HPrz    T    G        0      0        2 
   6   chr6_2572654     ZBoe    T    G        0      0        2 
   6   chr6_2572654     ZGre    T    G      0.5      1        2 
   6   chr6_2572654     ZHar    T    G        0      0        2 
   6   chr6_2572654   Sample    T    G        0      0        2 
   6   chr6_2577164     AAsi    G    T        1      2        2 
   6   chr6_2577164     AKia    G    T        0      0        2 
   6   chr6_2577164     AOna    G    T        0      0        2 
   6   chr6_2577164     ASom    G    T        1      2        2 
   6   chr6_2577164     HCab    G    T        0      0        2 
   6   chr6_2577164     HPrz    G    T        0      0        2 
   6   chr6_2577164     ZBoe    G    T        0      0        2 
   6   chr6_2577164     ZGre    G    T        0      0        2 
   6   chr6_2577164     ZHar    G    T        0      0        2 
   6   chr6_2577164   Sample    G    T        1      2        2 
   6   chr6_2579428     AAsi    C    G        0      0        2 
   6   chr6_2579428     AKia    C    G        0      0        2 
   6   chr6_2579428     AOna    C    G      0.5      1        2 
   6   chr6_2579428     ASom    C    G        0      0        2 
   6   chr6_2579428     HCab    C    G        0      0        2 
   6   chr6_2579428     HPrz    C    G        0      0        2 
   6   chr6_2579428     ZBoe    C    G        0      0        2 
   6   chr6_2579428     ZGre    C    G        0      0        2 
   6   chr6_2579428     ZHar    C    G        0      0        2 
   6   chr6_2579428   Sample    C    G        0      0        2 
   6   chr6_2583115     AAsi    A    G        0      0        2 
   6   chr6_2583115     AKia    A    G        0      0        2 
   6   chr6_2583115     AOna    A    G        0      0        2 
   6   chr6_2583115     ASom    A    G        0      0        2 
   6   chr6_2583115     HCab    A    G        0      0        2 
   6   chr6_2583115     HPrz    A    G        0      0        2 
   6   chr6_2583115     ZBoe    A    G      0.5      1        2 
   6   chr6_2583115     ZGre    A    G        0      0        2 
   6   chr6_2583115     ZHar    A    G        0      0        2 
   6   chr6_2583115   Sample    A    G        0      0        2 
   6   chr6_2585661     AAsi    A    G        0      0        2 
   6   chr6_2585661     AKia    A    G        0      0        2 
   6   chr6_2585661     AOna    A    G        0      0        2 
   6   chr6_2585661     ASom    A    G        0      0        2 
   6   chr6_2585661     HCab    A    G        1      2        2 
   6   chr6_2585661     HPrz    A    G        1      2        2 
   6   chr6_2585661     ZBoe    A    G        0      0        2 
   6   chr6_2585661     ZGre    A    G        0      0        2 
   6   chr6_2585661     ZHar    A    G        0      0        2 
   6   chr6_2585661   Sample    A    G        0      0        2 
   6   chr6_2585911     AAsi    G    T        0      0        2 
   6   chr6_2585911     AKia    G    T        0      0        2 
   6   chr6_2585911     AOna    G    T        0      0        2 
   6   chr6_2585911     ASom    G    T        0      0        2 
   6   chr6_2585911     HCab    G    T        0      0        2 
   6   chr6_2585911     HPrz    G    T        0      0        2 
   6   chr6_2585911     ZBoe    G    T        1      2        2 
   6   chr6_2585911     ZGre    G    T        0      0        2 
   6   chr6_2585911     ZHar    G    T        0      0        2 
   6   chr6_2585911   Sample    G    T        0      0        2 
   6   chr6_2587124     AAsi    A    C        0      0        2 
   6   chr6_2587124     AKia    A    C        0      0        2 
   6   chr6_2587124     AOna    A    C        0      0        2 
   6   chr6_2587124     ASom    A    C        0      0        2 
   6   chr6_2587124     HCab    A    C        0      0        2 
   6   chr6_2587124     HPrz    A    C      0.5      1        2 
   6   chr6_2587124     ZBoe    A    C        0      0        2 
   6   chr6_2587124     ZGre    A    C        0      0        2 
   6   chr6_2587124     ZHar    A    C        0      0        2 
   6   chr6_2587124   Sample    A    C        0      0        2 
   6   chr6_2592501     AAsi    A    G        0      0        2 
   6   chr6_2592501     AKia    A    G        0      0        2 
   6   chr6_2592501     AOna    A    G        0      0        2 
   6   chr6_2592501     ASom    A    G        0      0        2 
   6   chr6_2592501     HCab    A    G        0      0        2 
   6   chr6_2592501     HPrz    A    G        0      0        2 
   6   chr6_2592501     ZBoe    A    G        0      0        2 
   6   chr6_2592501     ZGre    A    G      0.5      1        2 
   6   chr6_2592501     ZHar    A    G        0      0        2 
   6   chr6_2592501   Sample    A    G        0      0        2 
   6   chr6_2596033     AAsi    A    G        0      0        2 
   6   chr6_2596033     AKia    A    G        0      0        2 
   6   chr6_2596033     AOna    A    G        0      0        2 
   6   chr6_2596033     ASom    A    G        0      0        2 
   6   chr6_2596033     HCab    A    G        0      0        2 
   6   chr6_2596033     HPrz    A    G      0.5      1        2 
   6   chr6_2596033     ZBoe    A    G        0      0        2 
   6   chr6_2596033     ZGre    A    G        0      0        2 
   6   chr6_2596033     ZHar    A    G        0      0        2 
   6   chr6_2596033   Sample    A    G        0      0        2 
   6   chr6_2597861     AAsi    C    T        0      0        2 
   6   chr6_2597861     AKia    C    T      0.5      1        2 
   6   chr6_2597861     AOna    C    T        0      0        2 
   6   chr6_2597861     ASom    C    T        0      0        2 
   6   chr6_2597861     HCab    C    T        0      0        2 
   6   chr6_2597861     HPrz    C    T        0      0        2 
   6   chr6_2597861     ZBoe    C    T        0      0        2 
   6   chr6_2597861     ZGre    C    T        0      0        2 
   6   chr6_2597861     ZHar    C    T        0      0        2 
   6   chr6_2597861   Sample    C    T        0      0        2 
   6   chr6_2617610     AAsi    C    T        0      0        2 
   6   chr6_2617610     AKia    C    T        0      0        2 
   6   chr6_2617610     AOna    C    T        0      0        2 
   6   chr6_2617610     ASom    C    T        0      0        2 
   6   chr6_2617610     HCab    C    T        0      0        2 
   6   chr6_2617610     HPrz    C    T        0      0        2 
   6   chr6_2617610     ZBoe    C    T        0      0        2 
   6   chr6_2617610     ZGre    C    T        0      0        2 
   6   chr6_2617610     ZHar    C    T        1      2        2 
   6   chr6_2617610   Sample    C    T        0      0        2 
   6   chr6_2623614     AAsi    C    G        1      2        2 
   6   chr6_2623614     AKia    C    G        0      0        2 
   6   chr6_2623614     AOna    C    G        0      0        2 
   6   chr6_2623614     ASom    C    G        1      2        2 
   6   chr6_2623614     HCab    C    G        0      0        2 
   6   chr6_2623614     HPrz    C    G        0      0        2 
   6   chr6_2623614     ZBoe    C    G        0      0        2 
   6   chr6_2623614     ZGre    C    G        0      0        2 
   6   chr6_2623614     ZHar    C    G        0      0        2 
   6   chr6_2623614   Sample    C    G        1      2        2 
   6   chr6_2632357     AAsi    A    G        0      0        2 
   6   chr6_2632357     AKia    A    G        0      0        2 
   6   chr6_2632357     AOna    A    G        0      0        2 
   6   chr6_2632357     ASom    A    G        0      0        2 
   6   chr6_2632357     HCab    A    G        1      2        2 
   6   chr6_2632357     HPrz    A    G        1      2        2 
   6   chr6_2632357     ZBoe    A    G        0      0        2 
   6   chr6_2632357     ZGre    A    G        0      0        2 
   6   chr6_2632357     ZHar    A    G        0      0        2 
   6   chr6_2632357   Sample    A    G        1      2        2 
   6   chr6_2636319     AAsi    G    A        0      0        2 
   6   chr6_2636319     AKia    G    A        0      0        2 
   6   chr6_2636319     AOna    G    A        0      0        2 
   6   chr6_2636319     ASom    G    A        0      0        2 
   6   chr6_2636319     HCab    G    A        0      0        2 
   6   chr6_2636319     HPrz    G    A        0      0        2 
   6   chr6_2636319     ZBoe    G    A        0      0        2 
   6   chr6_2636319     ZGre    G    A      0.5      1        2 
   6   chr6_2636319     ZHar    G    A        0      0        2 
   6   chr6_2636319   Sample    G    A        0      0        2 
   6   chr6_2649633     AAsi    C    G        0      0        2 
   6   chr6_2649633     AKia    C    G      0.5      1        2 
   6   chr6_2649633     AOna    C    G        0      0        2 
   6   chr6_2649633     ASom    C    G        0      0        2 
   6   chr6_2649633     HCab    C    G        0      0        2 
   6   chr6_2649633     HPrz    C    G        0      0        2 
   6   chr6_2649633     ZBoe    C    G        0      0        2 
   6   chr6_2649633     ZGre    C    G        0      0        2 
   6   chr6_2649633     ZHar    C    G        0      0        2 
   6   chr6_2649633   Sample    C    G        0      0        2 
   6   chr6_2659909     AAsi    C    G        0      0        2 
   6   chr6_2659909     AKia    C    G      0.5      1        2 
   6   chr6_2659909     AOna    C    G        0      0        2 
   6   chr6_2659909     ASom    C    G        0      0        2 
   6   chr6_2659909     HCab    C    G        0      0        2 
   6   chr6_2659909     HPrz    C    G        0      0        2 
   6   chr6_2659909     ZBoe    C    G        0      0        2 
   6   chr6_2659909     ZGre    C    G        0      0        2 
   6   chr6_2659909     ZHar    C    G        0      0        2 
   6   chr6_2659909   Sample    C    G        0      0        2 
   6   chr6_2660922     AAsi    A    G        0      0        2 
   6   chr6_2660922     AKia    A    G        0      0        2 
   6   chr6_2660922     AOna    A    G        0      0        2 
   6   chr6_2660922     ASom    A    G        0      0        2 
   6   chr6_2660922     HCab    A    G        0      0        2 
   6   chr6_2660922     HPrz    A    G        0      0        2 
   6   chr6_2660922     ZBoe    A    G        1      2        2 
   6   chr6_2660922     ZGre    A    G        0      0        2 
   6   chr6_2660922     ZHar    A    G        0      0        2 
   6   chr6_2660922   Sample    A    G        0      0        2 
   6   chr6_2668040     AAsi    C    T        0      0        2 
   6   chr6_2668040     AKia    C    T        0      0        2 
   6   chr6_2668040     AOna    C    T        0      0        2 
   6   chr6_2668040     ASom    C    T        0      0        2 
   6   chr6_2668040     HCab    C    T        0      0        2 
   6   chr6_2668040     HPrz    C    T      0.5      1        2 
   6   chr6_2668040     ZBoe    C    T        0      0        2 
   6   chr6_2668040     ZGre    C    T        0      0        2 
   6   chr6_2668040     ZHar    C    T        0      0        2 
   6   chr6_2668040   Sample    C    T        0      0        2 
   6   chr6_2671558     AAsi    C    T        1      2        2 
   6   chr6_2671558     AKia    C    T        1      2        2 
   6   chr6_2671558     AOna    C    T        1      2        2 
   6   chr6_2671558     ASom    C    T        1      2        2 
   6   chr6_2671558     HCab    C    T        0      0        2 
   6   chr6_2671558     HPrz    C    T        0      0        2 
   6   chr6_2671558     ZBoe    C    T        0      0        2 
   6   chr6_2671558     ZGre    C    T        0      0        2 
   6   chr6_2671558     ZHar    C    T        0      0        2 
   6   chr6_2671558   Sample    C    T        0      0        2 
   6   chr6_2673268     AAsi    T    C        0      0        2 
   6   chr6_2673268     AKia    T    C        0      0        2 
   6   chr6_2673268     AOna    T    C        0      0        2 
   6   chr6_2673268     ASom    T    C        0      0        2 
   6   chr6_2673268     HCab    T    C        1      2        2 
   6   chr6_2673268     HPrz    T    C        1      2        2 
   6   chr6_2673268     ZBoe    T    C        0      0        2 
   6   chr6_2673268     ZGre    T    C        0      0        2 
   6   chr6_2673268     ZHar    T    C        0      0        2 
   6   chr6_2673268   Sample    T    C        0      0        2 
   6   chr6_2681821     AAsi    G    A        0      0        2 
   6   chr6_2681821     AKia    G    A        0      0        2 
   6   chr6_2681821     AOna    G    A        0      0        2 
   6   chr6_2681821     ASom    G    A        0      0        2 
   6   chr6_2681821     HCab    G    A        0      0        2 
   6   chr6_2681821     HPrz    G    A      0.5      1        2 
   6   chr6_2681821     ZBoe    G    A        0      0        2 
   6   chr6_2681821     ZGre    G    A        0      0        2 
   6   chr6_2681821     ZHar    G    A        0      0        2 
   6   chr6_2681821   Sample    G    A        0      0        2 
   6   chr6_2685577     AAsi    A    G        0      0        2 
   6   chr6_2685577     AKia    A    G        0      0        2 
   6   chr6_2685577     AOna    A    G        0      0        2 
   6   chr6_2685577     ASom    A    G        0      0        2 
   6   chr6_2685577     HCab    A    G        0      0        2 
   6   chr6_2685577     HPrz    A    G        0      0        2 
   6   chr6_2685577     ZBoe    A    G        0      0        2 
   6   chr6_2685577     ZGre    A    G        1      2        2 
   6   chr6_2685577     ZHar    A    G        0      0        2 
   6   chr6_2685577   Sample    A    G        0      0        2 
   6   chr6_2687317     AAsi    A    G        0      0        2 
   6   chr6_2687317     AKia    A    G        0      0        2 
   6   chr6_2687317     AOna    A    G        0      0        2 
   6   chr6_2687317     ASom    A    G        0      0        2 
   6   chr6_2687317     HCab    A    G        0      0        2 
   6   chr6_2687317     HPrz    A    G      0.5      1        2 
   6   chr6_2687317     ZBoe    A    G        0      0        2 
   6   chr6_2687317     ZGre    A    G        0      0        2 
   6   chr6_2687317     ZHar    A    G        0      0        2 
   6   chr6_2687317   Sample    A    G        0      0        2 
   6   chr6_2698294     AAsi    C    T        0      0        2 
   6   chr6_2698294     AKia    C    T      0.5      1        2 
   6   chr6_2698294     AOna    C    T        0      0        2 
   6   chr6_2698294     ASom    C    T        0      0        2 
   6   chr6_2698294     HCab    C    T        0      0        2 
   6   chr6_2698294     HPrz    C    T        0      0        2 
   6   chr6_2698294     ZBoe    C    T        0      0        2 
   6   chr6_2698294     ZGre    C    T        0      0        2 
   6   chr6_2698294     ZHar    C    T        0      0        2 
   6   chr6_2698294   Sample    C    T        0      0        2 
   6   chr6_2699949     AAsi    C    G        0      0        2 
   6   chr6_2699949     AKia    C    G        0      0        2 
   6   chr6_2699949     AOna    C    G        0      0        2 
   6   chr6_2699949     ASom    C    G        0      0        2 
   6   chr6_2699949     HCab    C    G        0      0        2 
   6   chr6_2699949     HPrz    C    G      0.5      1        2 
   6   chr6_2699949     ZBoe    C    G        0      0        2 
   6   chr6_2699949     ZGre    C    G        0      0        2 
   6   chr6_2699949     ZHar    C    G        0      0        2 
   6   chr6_2699949   Sample    C    G        0      0        2 
   6   chr6_2713955     AAsi    A    G        0      0        2 
   6   chr6_2713955     AKia    A    G        0      0        2 
   6   chr6_2713955     AOna    A    G        0      0        2 
   6   chr6_2713955     ASom    A    G        0      0        2 
   6   chr6_2713955     HCab    A    G        1      2        2 
   6   chr6_2713955     HPrz    A    G        1      2        2 
   6   chr6_2713955     ZBoe    A    G        0      0        2 
   6   chr6_2713955     ZGre    A    G        0      0        2 
   6   chr6_2713955     ZHar    A    G        0      0        2 
   6   chr6_2713955   Sample    A    G        0      0        2 
   6   chr6_2722431     AAsi    T    C        0      0        2 
   6   chr6_2722431     AKia    T    C        0      0        2 
   6   chr6_2722431     AOna    T    C        0      0        2 
   6   chr6_2722431     ASom    T    C        0      0        2 
   6   chr6_2722431     HCab    T    C        0      0        2 
   6   chr6_2722431     HPrz    T    C      0.5      1        2 
   6   chr6_2722431     ZBoe    T    C        0      0        2 
   6   chr6_2722431     ZGre    T    C        0      0        2 
   6   chr6_2722431     ZHar    T    C        0      0        2 
   6   chr6_2722431   Sample    T    C        0      0        2 
   6   chr6_2762026     AAsi    G    C        0      0        2 
   6   chr6_2762026     AKia    G    C        0      0        2 
   6   chr6_2762026     AOna    G    C        0      0        2 
   6   chr6_2762026     ASom    G    C        0      0        2 
   6   chr6_2762026     HCab    G    C        1      2        2 
   6   chr6_2762026     HPrz    G    C        1      2        2 
   6   chr6_2762026     ZBoe    G    C        0      0        2 
   6   chr6_2762026     ZGre    G    C        0      0        2 
   6   chr6_2762026     ZHar    G    C        0      0        2 
   6   chr6_2762026   Sample    G    C        0      0        2 
   6   chr6_2764240     AAsi    T    C        0      0        2 
   6   chr6_2764240     AKia    T    C        0      0        2 
   6   chr6_2764240     AOna    T    C        0      0        2 
   6   chr6_2764240     ASom    T    C        0      0        2 
   6   chr6_2764240     HCab    T    C        0      0        2 
   6   chr6_2764240     HPrz    T    C        0      0        2 
   6   chr6_2764240     ZBoe    T    C      0.5      1        2 
   6   chr6_2764240     ZGre    T    C        0      0        2 
   6   chr6_2764240     ZHar    T    C        0      0        2 
   6   chr6_2764240   Sample    T    C        0      0        2 
   6   chr6_2764327     AAsi    A    G        0      0        2 
   6   chr6_2764327     AKia    A    G        0      0        2 
   6   chr6_2764327     AOna    A    G        0      0        2 
   6   chr6_2764327     ASom    A    G        0      0        2 
   6   chr6_2764327     HCab    A    G        1      2        2 
   6   chr6_2764327     HPrz    A    G        1      2        2 
   6   chr6_2764327     ZBoe    A    G        0      0        2 
   6   chr6_2764327     ZGre    A    G        0      0        2 
   6   chr6_2764327     ZHar    A    G        0      0        2 
   6   chr6_2764327   Sample    A    G        0      0        2 
   6   chr6_2770280     AAsi    T    G        0      0        2 
   6   chr6_2770280     AKia    T    G        1      2        2 
   6   chr6_2770280     AOna    T    G        1      2        2 
   6   chr6_2770280     ASom    T    G        0      0        2 
   6   chr6_2770280     HCab    T    G        0      0        2 
   6   chr6_2770280     HPrz    T    G        0      0        2 
   6   chr6_2770280     ZBoe    T    G        0      0        2 
   6   chr6_2770280     ZGre    T    G        0      0        2 
   6   chr6_2770280     ZHar    T    G        0      0        2 
   6   chr6_2770280   Sample    T    G        0      0        2 
   6   chr6_2772177     AAsi    C    T        0      0        2 
   6   chr6_2772177     AKia    C    T        0      0        2 
   6   chr6_2772177     AOna    C    T        0      0        2 
   6   chr6_2772177     ASom    C    T        0      0        2 
   6   chr6_2772177     HCab    C    T        1      2        2 
   6   chr6_2772177     HPrz    C    T        0      0        2 
   6   chr6_2772177     ZBoe    C    T        0      0        2 
   6   chr6_2772177     ZGre    C    T        0      0        2 
   6   chr6_2772177     ZHar    C    T        0      0        2 
   6   chr6_2772177   Sample    C    T        0      0        2 
   6   chr6_2773134     AAsi    C    T        0      0        2 
   6   chr6_2773134     AKia    C    T        0      0        2 
   6   chr6_2773134     AOna    C    T        0      0        2 
   6   chr6_2773134     ASom    C    T        0      0        2 
   6   chr6_2773134     HCab    C    T        1      2        2 
   6   chr6_2773134     HPrz    C    T        1      2        2 
   6   chr6_2773134     ZBoe    C    T        0      0        2 
   6   chr6_2773134     ZGre    C    T        0      0        2 
   6   chr6_2773134     ZHar    C    T        0      0        2 
   6   chr6_2773134   Sample    C    T        0      0        2 
   6   chr6_2777920     AAsi    G    T        0      0        2 
   6   chr6_2777920     AKia    G    T        0      0        2 
   6   chr6_2777920     AOna    G    T        0      0        2 
   6   chr6_2777920     ASom    G    T        0      0        2 
   6   chr6_2777920     HCab    G    T        1      2        2 
   6   chr6_2777920     HPrz    G    T        1      2        2 
   6   chr6_2777920     ZBoe    G    T        0      0        2 
   6   chr6_2777920     ZGre    G    T        0      0        2 
   6   chr6_2777920     ZHar    G    T        0      0        2 
   6   chr6_2777920   Sample    G    T        0      0        2 
   6   chr6_2779062     AAsi    C    T        0      0        2 
   6   chr6_2779062     AKia    C    T        0      0        2 
   6   chr6_2779062     AOna    C    T        0      0        2 
   6   chr6_2779062     ASom    C    T        0      0        2 
   6   chr6_2779062     HCab    C    T        0      0        2 
   6   chr6_2779062     HPrz    C    T        0      0        2 
   6   chr6_2779062     ZBoe    C    T      0.5      1        2 
   6   chr6_2779062     ZGre    C    T        1      2        2 
   6   chr6_2779062     ZHar    C    T        0      0        2 
   6   chr6_2779062   Sample    C    T        0      0        2 
   6   chr6_2779968     AAsi    A    G        0      0        2 
   6   chr6_2779968     AKia    A    G      0.5      1        2 
   6   chr6_2779968     AOna    A    G        0      0        2 
   6   chr6_2779968     ASom    A    G        0      0        2 
   6   chr6_2779968     HCab    A    G        0      0        2 
   6   chr6_2779968     HPrz    A    G        0      0        2 
   6   chr6_2779968     ZBoe    A    G        0      0        2 
   6   chr6_2779968     ZGre    A    G        0      0        2 
   6   chr6_2779968     ZHar    A    G        0      0        2 
   6   chr6_2779968   Sample    A    G        0      0        2 
   6   chr6_2792140     AAsi    A    T        0      0        2 
   6   chr6_2792140     AKia    A    T        0      0        2 
   6   chr6_2792140     AOna    A    T        0      0        2 
   6   chr6_2792140     ASom    A    T        0      0        2 
   6   chr6_2792140     HCab    A    T        0      0        2 
   6   chr6_2792140     HPrz    A    T        0      0        2 
   6   chr6_2792140     ZBoe    A    T        0      0        2 
   6   chr6_2792140     ZGre    A    T      0.5      1        2 
   6   chr6_2792140     ZHar    A    T        0      0        2 
   6   chr6_2792140   Sample    A    T        0      0        2 
   6   chr6_2796232     AAsi    C    T        0      0        2 
   6   chr6_2796232     AKia    C    T      0.5      1        2 
   6   chr6_2796232     AOna    C    T      0.5      1        2 
   6   chr6_2796232     ASom    C    T        0      0        2 
   6   chr6_2796232     HCab    C    T        0      0        2 
   6   chr6_2796232     HPrz    C    T        0      0        2 
   6   chr6_2796232     ZBoe    C    T        0      0        2 
   6   chr6_2796232     ZGre    C    T        0      0        2 
   6   chr6_2796232     ZHar    C    T        0      0        2 
   6   chr6_2796232   Sample    C    T        0      0        2 
   6   chr6_2803465     AAsi    T    G        0      0        2 
   6   chr6_2803465     AKia    T    G        0      0        2 
   6   chr6_2803465     AOna    T    G        0      0        2 
   6   chr6_2803465     ASom    T    G        0      0        2 
   6   chr6_2803465     HCab    T    G        0      0        2 
   6   chr6_2803465     HPrz    T    G        0      0        2 
   6   chr6_2803465     ZBoe    T    G        0      0        2 
   6   chr6_2803465     ZGre    T    G      0.5      1        2 
   6   chr6_2803465     ZHar    T    G        0      0        2 
   6   chr6_2803465   Sample    T    G        0      0        2 
   6   chr6_2805357     AAsi    T    G        0      0        2 
   6   chr6_2805357     AKia    T    G        0      0        2 
   6   chr6_2805357     AOna    T    G        0      0        2 
   6   chr6_2805357     ASom    T    G        0      0        2 
   6   chr6_2805357     HCab    T    G        0      0        2 
   6   chr6_2805357     HPrz    T    G        0      0        2 
   6   chr6_2805357     ZBoe    T    G        0      0        2 
   6   chr6_2805357     ZGre    T    G      0.5      1        2 
   6   chr6_2805357     ZHar    T    G        0      0        2 
   6   chr6_2805357   Sample    T    G        0      0        2 
   6   chr6_2807182     AAsi    T    C        0      0        2 
   6   chr6_2807182     AKia    T    C        0      0        2 
   6   chr6_2807182     AOna    T    C      0.5      1        2 
   6   chr6_2807182     ASom    T    C        0      0        2 
   6   chr6_2807182     HCab    T    C        0      0        2 
   6   chr6_2807182     HPrz    T    C        0      0        2 
   6   chr6_2807182     ZBoe    T    C        0      0        2 
   6   chr6_2807182     ZGre    T    C        0      0        2 
   6   chr6_2807182     ZHar    T    C        0      0        2 
   6   chr6_2807182   Sample    T    C        0      0        2 
   6   chr6_2807234     AAsi    G    A        0      0        2 
   6   chr6_2807234     AKia    G    A        0      0        2 
   6   chr6_2807234     AOna    G    A        0      0        2 
   6   chr6_2807234     ASom    G    A        0      0        2 
   6   chr6_2807234     HCab    G    A        0      0        2 
   6   chr6_2807234     HPrz    G    A        0      0        2 
   6   chr6_2807234     ZBoe    G    A        1      2        2 
   6   chr6_2807234     ZGre    G    A      0.5      1        2 
   6   chr6_2807234     ZHar    G    A        0      0        2 
   6   chr6_2807234   Sample    G    A        0      0        2 
   6   chr6_2815032     AAsi    C    A        0      0        2 
   6   chr6_2815032     AKia    C    A        0      0        2 
   6   chr6_2815032     AOna    C    A        0      0        2 
   6   chr6_2815032     ASom    C    A        0      0        2 
   6   chr6_2815032     HCab    C    A        1      2        2 
   6   chr6_2815032     HPrz    C    A        1      2        2 
   6   chr6_2815032     ZBoe    C    A        0      0        2 
   6   chr6_2815032     ZGre    C    A        0      0        2 
   6   chr6_2815032     ZHar    C    A        0      0        2 
   6   chr6_2815032   Sample    C    A        0      0        2 
   6   chr6_2823241     AAsi    A    G        0      0        2 
   6   chr6_2823241     AKia    A    G        1      2        2 
   6   chr6_2823241     AOna    A    G        1      2        2 
   6   chr6_2823241     ASom    A    G        0      0        2 
   6   chr6_2823241     HCab    A    G        0      0        2 
   6   chr6_2823241     HPrz    A    G        0      0        2 
   6   chr6_2823241     ZBoe    A    G        0      0        2 
   6   chr6_2823241     ZGre    A    G        0      0        2 
   6   chr6_2823241     ZHar    A    G        0      0        2 
   6   chr6_2823241   Sample    A    G        0      0        2 
   6   chr6_2834219     AAsi    T    G        0      0        2 
   6   chr6_2834219     AKia    T    G        0      0        2 
   6   chr6_2834219     AOna    T    G        0      0        2 
   6   chr6_2834219     ASom    T    G        0      0        2 
   6   chr6_2834219     HCab    T    G        0      0        2 
   6   chr6_2834219     HPrz    T    G        0      0        2 
   6   chr6_2834219     ZBoe    T    G        0      0        2 
   6   chr6_2834219     ZGre    T    G        0      0        2 
   6   chr6_2834219     ZHar    T    G        1      2        2 
   6   chr6_2834219   Sample    T    G        0      0        2 
   6   chr6_2834498     AAsi    T    C        0      0        2 
   6   chr6_2834498     AKia    T    C        0      0        2 
   6   chr6_2834498     AOna    T    C      0.5      1        2 
   6   chr6_2834498     ASom    T    C        0      0        2 
   6   chr6_2834498     HCab    T    C        0      0        2 
   6   chr6_2834498     HPrz    T    C        0      0        2 
   6   chr6_2834498     ZBoe    T    C        0      0        2 
   6   chr6_2834498     ZGre    T    C        0      0        2 
   6   chr6_2834498     ZHar    T    C        0      0        2 
   6   chr6_2834498   Sample    T    C        0      0        2 
   6   chr6_2839769     AAsi    T    C        0      0        2 
   6   chr6_2839769     AKia    T    C        0      0        2 
   6   chr6_2839769     AOna    T    C        0      0        2 
   6   chr6_2839769     ASom    T    C        0      0        2 
   6   chr6_2839769     HCab    T    C        0      0        2 
   6   chr6_2839769     HPrz    T    C      0.5      1        2 
   6   chr6_2839769     ZBoe    T    C        0      0        2 
   6   chr6_2839769     ZGre    T    C        0      0        2 
   6   chr6_2839769     ZHar    T    C        0      0        2 
   6   chr6_2839769   Sample    T    C        0      0        2 
   6   chr6_2854972     AAsi    G    A        0      0        2 
   6   chr6_2854972     AKia    G    A        0      0        2 
   6   chr6_2854972     AOna    G    A        0      0        2 
   6   chr6_2854972     ASom    G    A        0      0        2 
   6   chr6_2854972     HCab    G    A        1      2        2 
   6   chr6_2854972     HPrz    G    A      0.5      1        2 
   6   chr6_2854972     ZBoe    G    A        0      0        2 
   6   chr6_2854972     ZGre    G    A        0      0        2 
   6   chr6_2854972     ZHar    G    A        0      0        2 
   6   chr6_2854972   Sample    G    A        0      0        2 
   6   chr6_2858962     AAsi    A    G        0      0        2 
   6   chr6_2858962     AKia    A    G      0.5      1        2 
   6   chr6_2858962     AOna    A    G        0      0        2 
   6   chr6_2858962     ASom    A    G        0      0        2 
   6   chr6_2858962     HCab    A    G        0      0        2 
   6   chr6_2858962     HPrz    A    G        0      0        2 
   6   chr6_2858962     ZBoe    A    G        0      0        2 
   6   chr6_2858962     ZGre    A    G        0      0        2 
   6   chr6_2858962     ZHar    A    G        0      0        2 
   6   chr6_2858962   Sample    A    G        0      0        2 
   6   chr6_2863516     AAsi    G    T        0      0        2 
   6   chr6_2863516     AKia    G    T        0      0        2 
   6   chr6_2863516     AOna    G    T        0      0        2 
   6   chr6_2863516     ASom    G    T        0      0        2 
   6   chr6_2863516     HCab    G    T        0      0        2 
   6   chr6_2863516     HPrz    G    T        0      0        2 
   6   chr6_2863516     ZBoe    G    T        0      0        2 
   6   chr6_2863516     ZGre    G    T        0      0        2 
   6   chr6_2863516     ZHar    G    T        1      2        2 
   6   chr6_2863516   Sample    G    T        0      0        2 
   6   chr6_2879171     AAsi    G    A        0      0        2 
   6   chr6_2879171     AKia    G    A        0      0        2 
   6   chr6_2879171     AOna    G    A        0      0        2 
   6   chr6_2879171     ASom    G    A        0      0        2 
   6   chr6_2879171     HCab    G    A        1      2        2 
   6   chr6_2879171     HPrz    G    A        1      2        2 
   6   chr6_2879171     ZBoe    G    A        0      0        2 
   6   chr6_2879171     ZGre    G    A        0      0        2 
   6   chr6_2879171     ZHar    G    A        0      0        2 
   6   chr6_2879171   Sample    G    A        0      0        2 
   6   chr6_2879527     AAsi    T    G        0      0        2 
   6   chr6_2879527     AKia    T    G        0      0        2 
   6   chr6_2879527     AOna    T    G        0      0        2 
   6   chr6_2879527     ASom    T    G        0      0        2 
   6   chr6_2879527     HCab    T    G        0      0        2 
   6   chr6_2879527     HPrz    T    G        0      0        2 
   6   chr6_2879527     ZBoe    T    G        0      0        2 
   6   chr6_2879527     ZGre    T    G      0.5      1        2 
   6   chr6_2879527     ZHar    T    G        0      0        2 
   6   chr6_2879527   Sample    T    G        0      0        2 
   6   chr6_2882363     AAsi    T    C      0.5      1        2 
   6   chr6_2882363     AKia    T    C        0      0        2 
   6   chr6_2882363     AOna    T    C        0      0        2 
   6   chr6_2882363     ASom    T    C        0      0        2 
   6   chr6_2882363     HCab    T    C        0      0        2 
   6   chr6_2882363     HPrz    T    C        0      0        2 
   6   chr6_2882363     ZBoe    T    C        0      0        2 
   6   chr6_2882363     ZGre    T    C        0      0        2 
   6   chr6_2882363     ZHar    T    C        0      0        2 
   6   chr6_2882363   Sample    T    C        0      0        2 
   6   chr6_2882615     AAsi    T    G        0      0        2 
   6   chr6_2882615     AKia    T    G        0      0        2 
   6   chr6_2882615     AOna    T    G      0.5      1        2 
   6   chr6_2882615     ASom    T    G        0      0        2 
   6   chr6_2882615     HCab    T    G        0      0        2 
   6   chr6_2882615     HPrz    T    G        0      0        2 
   6   chr6_2882615     ZBoe    T    G        0      0        2 
   6   chr6_2882615     ZGre    T    G        0      0        2 
   6   chr6_2882615     ZHar    T    G        0      0        2 
   6   chr6_2882615   Sample    T    G        0      0        2 
   6   chr6_2887316     AAsi    G    C        0      0        2 
   6   chr6_2887316     AKia    G    C        0      0        2 
   6   chr6_2887316     AOna    G    C        0      0        2 
   6   chr6_2887316     ASom    G    C        0      0        2 
   6   chr6_2887316     HCab    G    C        0      0        2 
   6   chr6_2887316     HPrz    G    C        0      0        2 
   6   chr6_2887316     ZBoe    G    C      0.5      1        2 
   6   chr6_2887316     ZGre    G    C        0      0        2 
   6   chr6_2887316     ZHar    G    C        0      0        2 
   6   chr6_2887316   Sample    G    C        0      0        2 
   6   chr6_2891707     AAsi    C    T        0      0        2 
   6   chr6_2891707     AKia    C    T        0      0        2 
   6   chr6_2891707     AOna    C    T        0      0        2 
   6   chr6_2891707     ASom    C    T        0      0        2 
   6   chr6_2891707     HCab    C    T        0      0        2 
   6   chr6_2891707     HPrz    C    T        0      0        2 
   6   chr6_2891707     ZBoe    C    T      0.5      1        2 
   6   chr6_2891707     ZGre    C    T        0      0        2 
   6   chr6_2891707     ZHar    C    T        0      0        2 
   6   chr6_2891707   Sample    C    T        0      0        2 
   6   chr6_2896038     AAsi    A    G        0      0        2 
   6   chr6_2896038     AKia    A    G        0      0        2 
   6   chr6_2896038     AOna    A    G        0      0        2 
   6   chr6_2896038     ASom    A    G        0      0        2 
   6   chr6_2896038     HCab    A    G        1      2        2 
   6   chr6_2896038     HPrz    A    G        1      2        2 
   6   chr6_2896038     ZBoe    A    G        0      0        2 
   6   chr6_2896038     ZGre    A    G        0      0        2 
   6   chr6_2896038     ZHar    A    G        0      0        2 
   6   chr6_2896038   Sample    A    G        0      0        2 
   6   chr6_2900813     AAsi    C    T        0      0        2 
   6   chr6_2900813     AKia    C    T      0.5      1        2 
   6   chr6_2900813     AOna    C    T        1      2        2 
   6   chr6_2900813     ASom    C    T        0      0        2 
   6   chr6_2900813     HCab    C    T        0      0        2 
   6   chr6_2900813     HPrz    C    T        0      0        2 
   6   chr6_2900813     ZBoe    C    T        0      0        2 
   6   chr6_2900813     ZGre    C    T        0      0        2 
   6   chr6_2900813     ZHar    C    T        0      0        2 
   6   chr6_2900813   Sample    C    T        0      0        2 
   6   chr6_2905330     AAsi    A    G        0      0        2 
   6   chr6_2905330     AKia    A    G        0      0        2 
   6   chr6_2905330     AOna    A    G        0      0        2 
   6   chr6_2905330     ASom    A    G        1      2        2 
   6   chr6_2905330     HCab    A    G        0      0        2 
   6   chr6_2905330     HPrz    A    G        0      0        2 
   6   chr6_2905330     ZBoe    A    G        0      0        2 
   6   chr6_2905330     ZGre    A    G        0      0        2 
   6   chr6_2905330     ZHar    A    G        0      0        2 
   6   chr6_2905330   Sample    A    G        0      0        2 
   6   chr6_2906400     AAsi    C    T        0      0        2 
   6   chr6_2906400     AKia    C    T        0      0        2 
   6   chr6_2906400     AOna    C    T        0      0        2 
   6   chr6_2906400     ASom    C    T        0      0        2 
   6   chr6_2906400     HCab    C    T        1      2        2 
   6   chr6_2906400     HPrz    C    T        0      0        2 
   6   chr6_2906400     ZBoe    C    T        0      0        2 
   6   chr6_2906400     ZGre    C    T        0      0        2 
   6   chr6_2906400     ZHar    C    T        0      0        2 
   6   chr6_2906400   Sample    C    T        0      0        2 
   6   chr6_2920281     AAsi    C    A        0      0        2 
   6   chr6_2920281     AKia    C    A        0      0        2 
   6   chr6_2920281     AOna    C    A        0      0        2 
   6   chr6_2920281     ASom    C    A        0      0        2 
   6   chr6_2920281     HCab    C    A        0      0        2 
   6   chr6_2920281     HPrz    C    A        0      0        2 
   6   chr6_2920281     ZBoe    C    A        1      2        2 
   6   chr6_2920281     ZGre    C    A        1      2        2 
   6   chr6_2920281     ZHar    C    A        1      2        2 
   6   chr6_2920281   Sample    C    A        0      0        2 
   6   chr6_2921276     AAsi    A    G        0      0        2 
   6   chr6_2921276     AKia    A    G        0      0        2 
   6   chr6_2921276     AOna    A    G        0      0        2 
   6   chr6_2921276     ASom    A    G        0      0        2 
   6   chr6_2921276     HCab    A    G        1      2        2 
   6   chr6_2921276     HPrz    A    G        1      2        2 
   6   chr6_2921276     ZBoe    A    G        0      0        2 
   6   chr6_2921276     ZGre    A    G        0      0        2 
   6   chr6_2921276     ZHar    A    G        0      0        2 
   6   chr6_2921276   Sample    A    G        0      0        2 
   6   chr6_2921331     AAsi    A    G        0      0        2 
   6   chr6_2921331     AKia    A    G        0      0        2 
   6   chr6_2921331     AOna    A    G        0      0        2 
   6   chr6_2921331     ASom    A    G        0      0        2 
   6   chr6_2921331     HCab    A    G        1      2        2 
   6   chr6_2921331     HPrz    A    G        1      2        2 
   6   chr6_2921331     ZBoe    A    G        0      0        2 
   6   chr6_2921331     ZGre    A    G        0      0        2 
   6   chr6_2921331     ZHar    A    G        0      0        2 
   6   chr6_2921331   Sample    A    G        0      0        2 
   6   chr6_2936013     AAsi    T    G        0      0        2 
   6   chr6_2936013     AKia    T    G        0      0        2 
   6   chr6_2936013     AOna    T    G        0      0        2 
   6   chr6_2936013     ASom    T    G        0      0        2 
   6   chr6_2936013     HCab    T    G        0      0        2 
   6   chr6_2936013     HPrz    T    G      0.5      1        2 
   6   chr6_2936013     ZBoe    T    G        0      0        2 
   6   chr6_2936013     ZGre    T    G        0      0        2 
   6   chr6_2936013     ZHar    T    G        0      0        2 
   6   chr6_2936013   Sample    T    G        0      0        2 
   6   chr6_2937429     AAsi    G    A        0      0        2 
   6   chr6_2937429     AKia    G    A        0      0        2 
   6   chr6_2937429     AOna    G    A        0      0        2 
   6   chr6_2937429     ASom    G    A        0      0        2 
   6   chr6_2937429     HCab    G    A        1      2        2 
   6   chr6_2937429     HPrz    G    A        1      2        2 
   6   chr6_2937429     ZBoe    G    A        0      0        2 
   6   chr6_2937429     ZGre    G    A        0      0        2 
   6   chr6_2937429     ZHar    G    A        0      0        2 
   6   chr6_2937429   Sample    G    A        0      0        2 
   6   chr6_2944948     AAsi    C    T        0      0        2 
   6   chr6_2944948     AKia    C    T        0      0        2 
   6   chr6_2944948     AOna    C    T        0      0        2 
   6   chr6_2944948     ASom    C    T        0      0        2 
   6   chr6_2944948     HCab    C    T        0      0        2 
   6   chr6_2944948     HPrz    C    T      0.5      1        2 
   6   chr6_2944948     ZBoe    C    T        0      0        2 
   6   chr6_2944948     ZGre    C    T        0      0        2 
   6   chr6_2944948     ZHar    C    T        0      0        2 
   6   chr6_2944948   Sample    C    T        0      0        2 
   6   chr6_2975535     AAsi    C    T        0      0        2 
   6   chr6_2975535     AKia    C    T        0      0        2 
   6   chr6_2975535     AOna    C    T        0      0        2 
   6   chr6_2975535     ASom    C    T        0      0        2 
   6   chr6_2975535     HCab    C    T        1      2        2 
   6   chr6_2975535     HPrz    C    T        1      2        2 
   6   chr6_2975535     ZBoe    C    T        0      0        2 
   6   chr6_2975535     ZGre    C    T        0      0        2 
   6   chr6_2975535     ZHar    C    T        0      0        2 
   6   chr6_2975535   Sample    C    T        0      0        2 
   6   chr6_2980644     AAsi    C    T        0      0        2 
   6   chr6_2980644     AKia    C    T        0      0        2 
   6   chr6_2980644     AOna    C    T        0      0        2 
   6   chr6_2980644     ASom    C    T        0      0        2 
   6   chr6_2980644     HCab    C    T        0      0        2 
   6   chr6_2980644     HPrz    C    T        0      0        2 
   6   chr6_2980644     ZBoe    C    T      0.5      1        2 
   6   chr6_2980644     ZGre    C    T        0      0        2 
   6   chr6_2980644     ZHar    C    T        0      0        2 
   6   chr6_2980644   Sample    C    T        0      0        2 
   6   chr6_2993855     AAsi    C    T        0      0        2 
   6   chr6_2993855     AKia    C    T        0      0        2 
   6   chr6_2993855     AOna    C    T        0      0        2 
   6   chr6_2993855     ASom    C    T        0      0        2 
   6   chr6_2993855     HCab    C    T        0      0        2 
   6   chr6_2993855     HPrz    C    T        0      0        2 
   6   chr6_2993855     ZBoe    C    T        1      2        2 
   6   chr6_2993855     ZGre    C    T        0      0        2 
   6   chr6_2993855     ZHar    C    T        0      0        2 
   6   chr6_2993855   Sample    C    T        0      0        2 
   6   chr6_2998782     AAsi    G    A        0      0        2 
   6   chr6_2998782     AKia    G    A        0      0        2 
   6   chr6_2998782     AOna    G    A      0.5      1        2 
   6   chr6_2998782     ASom    G    A        0      0        2 
   6   chr6_2998782     HCab    G    A        0      0        2 
   6   chr6_2998782     HPrz    G    A        0      0        2 
   6   chr6_2998782     ZBoe    G    A        0      0        2 
   6   chr6_2998782     ZGre    G    A        0      0        2 
   6   chr6_2998782     ZHar    G    A        0      0        2 
   6   chr6_2998782   Sample    G    A        0      0        2 
   6   chr6_3001449     AAsi    T    C      0.5      1        2 
   6   chr6_3001449     AKia    T    C        0      0        2 
   6   chr6_3001449     AOna    T    C        0      0        2 
   6   chr6_3001449     ASom    T    C        0      0        2 
   6   chr6_3001449     HCab    T    C        0      0        2 
   6   chr6_3001449     HPrz    T    C        0      0        2 
   6   chr6_3001449     ZBoe    T    C        0      0        2 
   6   chr6_3001449     ZGre    T    C        0      0        2 
   6   chr6_3001449     ZHar    T    C        1      2        2 
   6   chr6_3001449   Sample    T    C        0      0        2 
   6   chr6_3011816     AAsi    T    C      0.5      1        2 
   6   chr6_3011816     AKia    T    C        0      0        2 
   6   chr6_3011816     AOna    T    C        0      0        2 
   6   chr6_3011816     ASom    T    C        0      0        2 
   6   chr6_3011816     HCab    T    C        0      0        2 
   6   chr6_3011816     HPrz    T    C        0      0        2 
   6   chr6_3011816     ZBoe    T    C        0      0        2 
   6   chr6_3011816     ZGre    T    C        0      0        2 
   6   chr6_3011816     ZHar    T    C        0      0        2 
   6   chr6_3011816   Sample    T    C        0      0        2 
   6   chr6_3020466     AAsi    C    T        0      0        2 
   6   chr6_3020466     AKia    C    T        0      0        2 
   6   chr6_3020466     AOna    C    T        0      0        2 
   6   chr6_3020466     ASom    C    T        0      0        2 
   6   chr6_3020466     HCab    C    T        0      0        2 
   6   chr6_3020466     HPrz    C    T        0      0        2 
   6   chr6_3020466     ZBoe    C    T        0      0        2 
   6   chr6_3020466     ZGre    C    T        0      0        2 
   6   chr6_3020466     ZHar    C    T        1      2        2 
   6   chr6_3020466   Sample    C    T        0      0        2 
   6   chr6_3023090     AAsi    C    G        0      0        2 
   6   chr6_3023090     AKia    C    G        0      0        2 
   6   chr6_3023090     AOna    C    G        0      0        2 
   6   chr6_3023090     ASom    C    G        0      0        2 
   6   chr6_3023090     HCab    C    G        1      2        2 
   6   chr6_3023090     HPrz    C    G      0.5      1        2 
   6   chr6_3023090     ZBoe    C    G        0      0        2 
   6   chr6_3023090     ZGre    C    G        0      0        2 
   6   chr6_3023090     ZHar    C    G        0      0        2 
   6   chr6_3023090   Sample    C    G        0      0        2 
   6   chr6_3057632     AAsi    T    C        0      0        2 
   6   chr6_3057632     AKia    T    C        0      0        2 
   6   chr6_3057632     AOna    T    C        0      0        2 
   6   chr6_3057632     ASom    T    C        0      0        2 
   6   chr6_3057632     HCab    T    C        0      0        2 
   6   chr6_3057632     HPrz    T    C        0      0        2 
   6   chr6_3057632     ZBoe    T    C        0      0        2 
   6   chr6_3057632     ZGre    T    C        1      2        2 
   6   chr6_3057632     ZHar    T    C        0      0        2 
   6   chr6_3057632   Sample    T    C        0      0        2 
   6   chr6_3067188     AAsi    G    T        0      0        2 
   6   chr6_3067188     AKia    G    T      0.5      1        2 
   6   chr6_3067188     AOna    G    T        0      0        2 
   6   chr6_3067188     ASom    G    T        0      0        2 
   6   chr6_3067188     HCab    G    T        0      0        2 
   6   chr6_3067188     HPrz    G    T        0      0        2 
   6   chr6_3067188     ZBoe    G    T        0      0        2 
   6   chr6_3067188     ZGre    G    T        0      0        2 
   6   chr6_3067188     ZHar    G    T        0      0        2 
   6   chr6_3067188   Sample    G    T        0      0        2 
   6   chr6_3075393     AAsi    C    T        0      0        2 
   6   chr6_3075393     AKia    C    T        0      0        2 
   6   chr6_3075393     AOna    C    T        0      0        2 
   6   chr6_3075393     ASom    C    T        1      2        2 
   6   chr6_3075393     HCab    C    T        0      0        2 
   6   chr6_3075393     HPrz    C    T        0      0        2 
   6   chr6_3075393     ZBoe    C    T        0      0        2 
   6   chr6_3075393     ZGre    C    T        0      0        2 
   6   chr6_3075393     ZHar    C    T        0      0        2 
   6   chr6_3075393   Sample    C    T        0      0        2 
   6   chr6_3076066     AAsi    C    T        0      0        2 
   6   chr6_3076066     AKia    C    T        0      0        2 
   6   chr6_3076066     AOna    C    T        0      0        2 
   6   chr6_3076066     ASom    C    T        0      0        2 
   6   chr6_3076066     HCab    C    T        0      0        2 
   6   chr6_3076066     HPrz    C    T        0      0        2 
   6   chr6_3076066     ZBoe    C    T        0      0        2 
   6   chr6_3076066     ZGre    C    T        1      2        2 
   6   chr6_3076066     ZHar    C    T        0      0        2 
   6   chr6_3076066   Sample    C    T        0      0        2 
   6   chr6_3078477     AAsi    T    C        0      0        2 
   6   chr6_3078477     AKia    T    C      0.5      1        2 
   6   chr6_3078477     AOna    T    C        0      0        2 
   6   chr6_3078477     ASom    T    C        0      0        2 
   6   chr6_3078477     HCab    T    C        0      0        2 
   6   chr6_3078477     HPrz    T    C        0      0        2 
   6   chr6_3078477     ZBoe    T    C        0      0        2 
   6   chr6_3078477     ZGre    T    C        0      0        2 
   6   chr6_3078477     ZHar    T    C        0      0        2 
   6   chr6_3078477   Sample    T    C        0      0        2 
   6   chr6_3081937     AAsi    A    T        0      0        2 
   6   chr6_3081937     AKia    A    T        0      0        2 
   6   chr6_3081937     AOna    A    T        0      0        2 
   6   chr6_3081937     ASom    A    T        0      0        2 
   6   chr6_3081937     HCab    A    T        0      0        2 
   6   chr6_3081937     HPrz    A    T      0.5      1        2 
   6   chr6_3081937     ZBoe    A    T        0      0        2 
   6   chr6_3081937     ZGre    A    T        0      0        2 
   6   chr6_3081937     ZHar    A    T        0      0        2 
   6   chr6_3081937   Sample    A    T        0      0        2 
   6   chr6_3082576     AAsi    G    C        0      0        2 
   6   chr6_3082576     AKia    G    C        0      0        2 
   6   chr6_3082576     AOna    G    C        0      0        2 
   6   chr6_3082576     ASom    G    C        0      0        2 
   6   chr6_3082576     HCab    G    C        0      0        2 
   6   chr6_3082576     HPrz    G    C        0      0        2 
   6   chr6_3082576     ZBoe    G    C      0.5      1        2 
   6   chr6_3082576     ZGre    G    C        0      0        2 
   6   chr6_3082576     ZHar    G    C        0      0        2 
   6   chr6_3082576   Sample    G    C        0      0        2 
   6   chr6_3085607     AAsi    C    A        0      0        2 
   6   chr6_3085607     AKia    C    A      0.5      1        2 
   6   chr6_3085607     AOna    C    A      0.5      1        2 
   6   chr6_3085607     ASom    C    A        0      0        2 
   6   chr6_3085607     HCab    C    A        0      0        2 
   6   chr6_3085607     HPrz    C    A        0      0        2 
   6   chr6_3085607     ZBoe    C    A        0      0        2 
   6   chr6_3085607     ZGre    C    A        0      0        2 
   6   chr6_3085607     ZHar    C    A        0      0        2 
   6   chr6_3085607   Sample    C    A        0      0        2 
   6   chr6_3088797     AAsi    A    T        0      0        2 
   6   chr6_3088797     AKia    A    T        0      0        2 
   6   chr6_3088797     AOna    A    T        0      0        2 
   6   chr6_3088797     ASom    A    T        0      0        2 
   6   chr6_3088797     HCab    A    T        0      0        2 
   6   chr6_3088797     HPrz    A    T        0      0        2 
   6   chr6_3088797     ZBoe    A    T      0.5      1        2 
   6   chr6_3088797     ZGre    A    T        0      0        2 
   6   chr6_3088797     ZHar    A    T        0      0        2 
   6   chr6_3088797   Sample    A    T        0      0        2 
   6   chr6_3090971     AAsi    G    A        0      0        2 
   6   chr6_3090971     AKia    G    A        0      0        2 
   6   chr6_3090971     AOna    G    A        0      0        2 
   6   chr6_3090971     ASom    G    A        0      0        2 
   6   chr6_3090971     HCab    G    A        0      0        2 
   6   chr6_3090971     HPrz    G    A        0      0        2 
   6   chr6_3090971     ZBoe    G    A      0.5      1        2 
   6   chr6_3090971     ZGre    G    A        0      0        2 
   6   chr6_3090971     ZHar    G    A        0      0        2 
   6   chr6_3090971   Sample    G    A        0      0        2 
   6   chr6_3102618     AAsi    C    A        0      0        2 
   6   chr6_3102618     AKia    C    A        0      0        2 
   6   chr6_3102618     AOna    C    A        0      0        2 
   6   chr6_3102618     ASom    C    A        0      0        2 
   6   chr6_3102618     HCab    C    A        1      2        2 
   6   chr6_3102618     HPrz    C    A        1      2        2 
   6   chr6_3102618     ZBoe    C    A        0      0        2 
   6   chr6_3102618     ZGre    C    A        0      0        2 
   6   chr6_3102618     ZHar    C    A        0      0        2 
   6   chr6_3102618   Sample    C    A        0      0        2 
   6   chr6_3112286     AAsi    C    T        0      0        2 
   6   chr6_3112286     AKia    C    T        0      0        2 
   6   chr6_3112286     AOna    C    T        0      0        2 
   6   chr6_3112286     ASom    C    T        0      0        2 
   6   chr6_3112286     HCab    C    T        1      2        2 
   6   chr6_3112286     HPrz    C    T        1      2        2 
   6   chr6_3112286     ZBoe    C    T        0      0        2 
   6   chr6_3112286     ZGre    C    T        0      0        2 
   6   chr6_3112286     ZHar    C    T        0      0        2 
   6   chr6_3112286   Sample    C    T        0      0        2 
   6   chr6_3116675     AAsi    A    G        0      0        2 
   6   chr6_3116675     AKia    A    G        0      0        2 
   6   chr6_3116675     AOna    A    G        1      2        2 
   6   chr6_3116675     ASom    A    G        0      0        2 
   6   chr6_3116675     HCab    A    G        0      0        2 
   6   chr6_3116675     HPrz    A    G        0      0        2 
   6   chr6_3116675     ZBoe    A    G        0      0        2 
   6   chr6_3116675     ZGre    A    G        0      0        2 
   6   chr6_3116675     ZHar    A    G        0      0        2 
   6   chr6_3116675   Sample    A    G        0      0        2 
   6   chr6_3117280     AAsi    T    C        0      0        2 
   6   chr6_3117280     AKia    T    C        0      0        2 
   6   chr6_3117280     AOna    T    C        0      0        2 
   6   chr6_3117280     ASom    T    C        0      0        2 
   6   chr6_3117280     HCab    T    C        1      2        2 
   6   chr6_3117280     HPrz    T    C        1      2        2 
   6   chr6_3117280     ZBoe    T    C        0      0        2 
   6   chr6_3117280     ZGre    T    C        0      0        2 
   6   chr6_3117280     ZHar    T    C        0      0        2 
   6   chr6_3117280   Sample    T    C        0      0        2 
   6   chr6_3118154     AAsi    A    T        0      0        2 
   6   chr6_3118154     AKia    A    T        0      0        2 
   6   chr6_3118154     AOna    A    T        0      0        2 
   6   chr6_3118154     ASom    A    T        0      0        2 
   6   chr6_3118154     HCab    A    T        0      0        2 
   6   chr6_3118154     HPrz    A    T      0.5      1        2 
   6   chr6_3118154     ZBoe    A    T        0      0        2 
   6   chr6_3118154     ZGre    A    T        0      0        2 
   6   chr6_3118154     ZHar    A    T        0      0        2 
   6   chr6_3118154   Sample    A    T        0      0        2 
   6   chr6_3120179     AAsi    A    G        0      0        2 
   6   chr6_3120179     AKia    A    G        0      0        2 
   6   chr6_3120179     AOna    A    G        0      0        2 
   6   chr6_3120179     ASom    A    G        1      2        2 
   6   chr6_3120179     HCab    A    G        0      0        2 
   6   chr6_3120179     HPrz    A    G        0      0        2 
   6   chr6_3120179     ZBoe    A    G        0      0        2 
   6   chr6_3120179     ZGre    A    G        0      0        2 
   6   chr6_3120179     ZHar    A    G        0      0        2 
   6   chr6_3120179   Sample    A    G        0      0        2 
   6   chr6_3123537     AAsi    G    T        0      0        2 
   6   chr6_3123537     AKia    G    T        1      2        2 
   6   chr6_3123537     AOna    G    T        1      2        2 
   6   chr6_3123537     ASom    G    T        0      0        2 
   6   chr6_3123537     HCab    G    T        0      0        2 
   6   chr6_3123537     HPrz    G    T        0      0        2 
   6   chr6_3123537     ZBoe    G    T        0      0        2 
   6   chr6_3123537     ZGre    G    T        0      0        2 
   6   chr6_3123537     ZHar    G    T        0      0        2 
   6   chr6_3123537   Sample    G    T        0      0        2 
   6   chr6_3130501     AAsi    G    C        0      0        2 
   6   chr6_3130501     AKia    G    C        0      0        2 
   6   chr6_3130501     AOna    G    C        0      0        2 
   6   chr6_3130501     ASom    G    C        0      0        2 
   6   chr6_3130501     HCab    G    C        1      2        2 
   6   chr6_3130501     HPrz    G    C        1      2        2 
   6   chr6_3130501     ZBoe    G    C        0      0        2 
   6   chr6_3130501     ZGre    G    C        0      0        2 
   6   chr6_3130501     ZHar    G    C        0      0        2 
   6   chr6_3130501   Sample    G    C        0      0        2 
   6   chr6_3133228     AAsi    C    A        0      0        2 
   6   chr6_3133228     AKia    C    A        0      0        2 
   6   chr6_3133228     AOna    C    A        0      0        2 
   6   chr6_3133228     ASom    C    A        0      0        2 
   6   chr6_3133228     HCab    C    A        0      0        2 
   6   chr6_3133228     HPrz    C    A        0      0        2 
   6   chr6_3133228     ZBoe    C    A        0      0        2 
   6   chr6_3133228     ZGre    C    A        0      0        2 
   6   chr6_3133228     ZHar    C    A        1      2        2 
   6   chr6_3133228   Sample    C    A        0      0        2 
   6   chr6_3133763     AAsi    C    T        0      0        2 
   6   chr6_3133763     AKia    C    T        0      0        2 
   6   chr6_3133763     AOna    C    T        0      0        2 
   6   chr6_3133763     ASom    C    T        0      0        2 
   6   chr6_3133763     HCab    C    T        1      2        2 
   6   chr6_3133763     HPrz    C    T        1      2        2 
   6   chr6_3133763     ZBoe    C    T        0      0        2 
   6   chr6_3133763     ZGre    C    T        0      0        2 
   6   chr6_3133763     ZHar    C    T        0      0        2 
   6   chr6_3133763   Sample    C    T        0      0        2 
   6   chr6_3140173     AAsi    G    C        0      0        2 
   6   chr6_3140173     AKia    G    C        0      0        2 
   6   chr6_3140173     AOna    G    C        0      0        2 
   6   chr6_3140173     ASom    G    C        1      2        2 
   6   chr6_3140173     HCab    G    C        0      0        2 
   6   chr6_3140173     HPrz    G    C        0      0        2 
   6   chr6_3140173     ZBoe    G    C        0      0        2 
   6   chr6_3140173     ZGre    G    C        0      0        2 
   6   chr6_3140173     ZHar    G    C        0      0        2 
   6   chr6_3140173   Sample    G    C        0      0        2 
   6   chr6_3141507     AAsi    C    A        0      0        2 
   6   chr6_3141507     AKia    C    A        0      0        2 
   6   chr6_3141507     AOna    C    A      0.5      1        2 
   6   chr6_3141507     ASom    C    A        0      0        2 
   6   chr6_3141507     HCab    C    A        0      0        2 
   6   chr6_3141507     HPrz    C    A        0      0        2 
   6   chr6_3141507     ZBoe    C    A        0      0        2 
   6   chr6_3141507     ZGre    C    A        0      0        2 
   6   chr6_3141507     ZHar    C    A        0      0        2 
   6   chr6_3141507   Sample    C    A        0      0        2 
   6   chr6_3144383     AAsi    G    A        0      0        2 
   6   chr6_3144383     AKia    G    A        0      0        2 
   6   chr6_3144383     AOna    G    A      0.5      1        2 
   6   chr6_3144383     ASom    G    A        0      0        2 
   6   chr6_3144383     HCab    G    A        0      0        2 
   6   chr6_3144383     HPrz    G    A        0      0        2 
   6   chr6_3144383     ZBoe    G    A        0      0        2 
   6   chr6_3144383     ZGre    G    A        0      0        2 
   6   chr6_3144383     ZHar    G    A        0      0        2 
   6   chr6_3144383   Sample    G    A        0      0        2 
   6   chr6_3148742     AAsi    T    G        0      0        2 
   6   chr6_3148742     AKia    T    G        0      0        2 
   6   chr6_3148742     AOna    T    G        0      0        2 
   6   chr6_3148742     ASom    T    G        1      2        2 
   6   chr6_3148742     HCab    T    G        0      0        2 
   6   chr6_3148742     HPrz    T    G        0      0        2 
   6   chr6_3148742     ZBoe    T    G        0      0        2 
   6   chr6_3148742     ZGre    T    G        0      0        2 
   6   chr6_3148742     ZHar    T    G        0      0        2 
   6   chr6_3148742   Sample    T    G        0      0        2 
   6   chr6_3148787     AAsi    T    C        0      0        2 
   6   chr6_3148787     AKia    T    C        0      0        2 
   6   chr6_3148787     AOna    T    C      0.5      1        2 
   6   chr6_3148787     ASom    T    C        0      0        2 
   6   chr6_3148787     HCab    T    C        0      0        2 
   6   chr6_3148787     HPrz    T    C        0      0        2 
   6   chr6_3148787     ZBoe    T    C        0      0        2 
   6   chr6_3148787     ZGre    T    C        0      0        2 
   6   chr6_3148787     ZHar    T    C        0      0        2 
   6   chr6_3148787   Sample    T    C        0      0        2 
   6   chr6_3152988     AAsi    C    G        0      0        2 
   6   chr6_3152988     AKia    C    G        0      0        2 
   6   chr6_3152988     AOna    C    G        0      0        2 
   6   chr6_3152988     ASom    C    G        0      0        2 
   6   chr6_3152988     HCab    C    G        0      0        2 
   6   chr6_3152988     HPrz    C    G        0      0        2 
   6   chr6_3152988     ZBoe    C    G        1      2        2 
   6   chr6_3152988     ZGre    C    G        0      0        2 
   6   chr6_3152988     ZHar    C    G        0      0        2 
   6   chr6_3152988   Sample    C    G        0      0        2 
   6   chr6_3159519     AAsi    T    G      0.5      1        2 
   6   chr6_3159519     AKia    T    G        0      0        2 
   6   chr6_3159519     AOna    T    G        0      0        2 
   6   chr6_3159519     ASom    T    G        0      0        2 
   6   chr6_3159519     HCab    T    G        0      0        2 
   6   chr6_3159519     HPrz    T    G        0      0        2 
   6   chr6_3159519     ZBoe    T    G        0      0        2 
   6   chr6_3159519     ZGre    T    G        0      0        2 
   6   chr6_3159519     ZHar    T    G        0      0        2 
   6   chr6_3159519   Sample    T    G        1      2        2 
   6   chr6_3162041     AAsi    G    A        0      0        2 
   6   chr6_3162041     AKia    G    A        0      0        2 
   6   chr6_3162041     AOna    G    A        0      0        2 
   6   chr6_3162041     ASom    G    A        0      0        2 
   6   chr6_3162041     HCab    G    A        1      2        2 
   6   chr6_3162041     HPrz    G    A        1      2        2 
   6   chr6_3162041     ZBoe    G    A        0      0        2 
   6   chr6_3162041     ZGre    G    A        0      0        2 
   6   chr6_3162041     ZHar    G    A        0      0        2 
   6   chr6_3162041   Sample    G    A        0      0        2 
   6   chr6_3164214     AAsi    T    C        0      0        2 
   6   chr6_3164214     AKia    T    C        0      0        2 
   6   chr6_3164214     AOna    T    C        0      0        2 
   6   chr6_3164214     ASom    T    C        0      0        2 
   6   chr6_3164214     HCab    T    C        0      0        2 
   6   chr6_3164214     HPrz    T    C        0      0        2 
   6   chr6_3164214     ZBoe    T    C      0.5      1        2 
   6   chr6_3164214     ZGre    T    C        0      0        2 
   6   chr6_3164214     ZHar    T    C        0      0        2 
   6   chr6_3164214   Sample    T    C        0      0        2 
   6   chr6_3165018     AAsi    G    A        0      0        2 
   6   chr6_3165018     AKia    G    A        0      0        2 
   6   chr6_3165018     AOna    G    A        0      0        2 
   6   chr6_3165018     ASom    G    A        0      0        2 
   6   chr6_3165018     HCab    G    A        0      0        2 
   6   chr6_3165018     HPrz    G    A        0      0        2 
   6   chr6_3165018     ZBoe    G    A      0.5      1        2 
   6   chr6_3165018     ZGre    G    A        0      0        2 
   6   chr6_3165018     ZHar    G    A        0      0        2 
   6   chr6_3165018   Sample    G    A        0      0        2 
   6   chr6_3177520     AAsi    C    G        0      0        2 
   6   chr6_3177520     AKia    C    G      0.5      1        2 
   6   chr6_3177520     AOna    C    G        0      0        2 
   6   chr6_3177520     ASom    C    G        0      0        2 
   6   chr6_3177520     HCab    C    G        0      0        2 
   6   chr6_3177520     HPrz    C    G        0      0        2 
   6   chr6_3177520     ZBoe    C    G        0      0        2 
   6   chr6_3177520     ZGre    C    G        0      0        2 
   6   chr6_3177520     ZHar    C    G        0      0        2 
   6   chr6_3177520   Sample    C    G        0      0        2 
   6   chr6_3183709     AAsi    G    A        0      0        2 
   6   chr6_3183709     AKia    G    A        0      0        2 
   6   chr6_3183709     AOna    G    A      0.5      1        2 
   6   chr6_3183709     ASom    G    A        0      0        2 
   6   chr6_3183709     HCab    G    A        0      0        2 
   6   chr6_3183709     HPrz    G    A        0      0        2 
   6   chr6_3183709     ZBoe    G    A        0      0        2 
   6   chr6_3183709     ZGre    G    A        0      0        2 
   6   chr6_3183709     ZHar    G    A        0      0        2 
   6   chr6_3183709   Sample    G    A        0      0        2 
   6   chr6_3185309     AAsi    T    C        0      0        2 
   6   chr6_3185309     AKia    T    C      0.5      1        2 
   6   chr6_3185309     AOna    T    C        0      0        2 
   6   chr6_3185309     ASom    T    C        0      0        2 
   6   chr6_3185309     HCab    T    C        0      0        2 
   6   chr6_3185309     HPrz    T    C        0      0        2 
   6   chr6_3185309     ZBoe    T    C        0      0        2 
   6   chr6_3185309     ZGre    T    C        0      0        2 
   6   chr6_3185309     ZHar    T    C        0      0        2 
   6   chr6_3185309   Sample    T    C        0      0        2 
   6   chr6_3188531     AAsi    A    G        0      0        2 
   6   chr6_3188531     AKia    A    G        0      0        2 
   6   chr6_3188531     AOna    A    G      0.5      1        2 
   6   chr6_3188531     ASom    A    G        0      0        2 
   6   chr6_3188531     HCab    A    G        0      0        2 
   6   chr6_3188531     HPrz    A    G        0      0        2 
   6   chr6_3188531     ZBoe    A    G        0      0        2 
   6   chr6_3188531     ZGre    A    G        0      0        2 
   6   chr6_3188531     ZHar    A    G        0      0        2 
   6   chr6_3188531   Sample    A    G        0      0        2 
   6   chr6_3189754     AAsi    G    A        0      0        2 
   6   chr6_3189754     AKia    G    A        0      0        2 
   6   chr6_3189754     AOna    G    A        0      0        2 
   6   chr6_3189754     ASom    G    A        0      0        2 
   6   chr6_3189754     HCab    G    A        1      2        2 
   6   chr6_3189754     HPrz    G    A        1      2        2 
   6   chr6_3189754     ZBoe    G    A        0      0        2 
   6   chr6_3189754     ZGre    G    A        0      0        2 
   6   chr6_3189754     ZHar    G    A        0      0        2 
   6   chr6_3189754   Sample    G    A        0      0        2 
   6   chr6_3204135     AAsi    T    C        0      0        2 
   6   chr6_3204135     AKia    T    C        0      0        2 
   6   chr6_3204135     AOna    T    C        0      0        2 
   6   chr6_3204135     ASom    T    C        0      0        2 
   6   chr6_3204135     HCab    T    C        0      0        2 
   6   chr6_3204135     HPrz    T    C        0      0        2 
   6   chr6_3204135     ZBoe    T    C        0      0        2 
   6   chr6_3204135     ZGre    T    C      0.5      1        2 
   6   chr6_3204135     ZHar    T    C        0      0        2 
   6   chr6_3204135   Sample    T    C        0      0        2 
   6   chr6_3211255     AAsi    C    T        1      2        2 
   6   chr6_3211255     AKia    C    T        0      0        2 
   6   chr6_3211255     AOna    C    T        0      0        2 
   6   chr6_3211255     ASom    C    T        1      2        2 
   6   chr6_3211255     HCab    C    T        0      0        2 
   6   chr6_3211255     HPrz    C    T        0      0        2 
   6   chr6_3211255     ZBoe    C    T        0      0        2 
   6   chr6_3211255     ZGre    C    T        0      0        2 
   6   chr6_3211255     ZHar    C    T        0      0        2 
   6   chr6_3211255   Sample    C    T        1      2        2 
   6   chr6_3219808     AAsi    A    G        0      0        2 
   6   chr6_3219808     AKia    A    G        0      0        2 
   6   chr6_3219808     AOna    A    G        0      0        2 
   6   chr6_3219808     ASom    A    G        0      0        2 
   6   chr6_3219808     HCab    A    G        0      0        2 
   6   chr6_3219808     HPrz    A    G        0      0        2 
   6   chr6_3219808     ZBoe    A    G      0.5      1        2 
   6   chr6_3219808     ZGre    A    G        0      0        2 
   6   chr6_3219808     ZHar    A    G        0      0        2 
   6   chr6_3219808   Sample    A    G        0      0        2 
   6   chr6_3226301     AAsi    A    C        0      0        2 
   6   chr6_3226301     AKia    A    C        0      0        2 
   6   chr6_3226301     AOna    A    C      0.5      1        2 
   6   chr6_3226301     ASom    A    C        0      0        2 
   6   chr6_3226301     HCab    A    C        0      0        2 
   6   chr6_3226301     HPrz    A    C        0      0        2 
   6   chr6_3226301     ZBoe    A    C        0      0        2 
   6   chr6_3226301     ZGre    A    C        0      0        2 
   6   chr6_3226301     ZHar    A    C        0      0        2 
   6   chr6_3226301   Sample    A    C        0      0        2 
   6   chr6_3227837     AAsi    A    G        1      2        2 
   6   chr6_3227837     AKia    A    G        0      0        2 
   6   chr6_3227837     AOna    A    G        0      0        2 
   6   chr6_3227837     ASom    A    G        0      0        2 
   6   chr6_3227837     HCab    A    G        0      0        2 
   6   chr6_3227837     HPrz    A    G        0      0        2 
   6   chr6_3227837     ZBoe    A    G        0      0        2 
   6   chr6_3227837     ZGre    A    G        0      0        2 
   6   chr6_3227837     ZHar    A    G        0      0        2 
   6   chr6_3227837   Sample    A    G        1      2        2 
   6   chr6_3230687     AAsi    G    T        0      0        2 
   6   chr6_3230687     AKia    G    T        0      0        2 
   6   chr6_3230687     AOna    G    T        0      0        2 
   6   chr6_3230687     ASom    G    T        0      0        2 
   6   chr6_3230687     HCab    G    T        0      0        2 
   6   chr6_3230687     HPrz    G    T        0      0        2 
   6   chr6_3230687     ZBoe    G    T      0.5      1        2 
   6   chr6_3230687     ZGre    G    T        0      0        2 
   6   chr6_3230687     ZHar    G    T        0      0        2 
   6   chr6_3230687   Sample    G    T        0      0        2 
   6   chr6_3233456     AAsi    G    C        0      0        2 
   6   chr6_3233456     AKia    G    C        0      0        2 
   6   chr6_3233456     AOna    G    C        0      0        2 
   6   chr6_3233456     ASom    G    C        0      0        2 
   6   chr6_3233456     HCab    G    C        1      2        2 
   6   chr6_3233456     HPrz    G    C        1      2        2 
   6   chr6_3233456     ZBoe    G    C        0      0        2 
   6   chr6_3233456     ZGre    G    C        0      0        2 
   6   chr6_3233456     ZHar    G    C        0      0        2 
   6   chr6_3233456   Sample    G    C        0      0        2 
   6   chr6_3238957     AAsi    A    G        0      0        2 
   6   chr6_3238957     AKia    A    G        0      0        2 
   6   chr6_3238957     AOna    A    G        0      0        2 
   6   chr6_3238957     ASom    A    G        0      0        2 
   6   chr6_3238957     HCab    A    G        1      2        2 
   6   chr6_3238957     HPrz    A    G        1      2        2 
   6   chr6_3238957     ZBoe    A    G        0      0        2 
   6   chr6_3238957     ZGre    A    G        0      0        2 
   6   chr6_3238957     ZHar    A    G        0      0        2 
   6   chr6_3238957   Sample    A    G        0      0        2 
   6   chr6_3247535     AAsi    C    A        0      0        2 
   6   chr6_3247535     AKia    C    A        0      0        2 
   6   chr6_3247535     AOna    C    A        0      0        2 
   6   chr6_3247535     ASom    C    A        0      0        2 
   6   chr6_3247535     HCab    C    A        0      0        2 
   6   chr6_3247535     HPrz    C    A      0.5      1        2 
   6   chr6_3247535     ZBoe    C    A        0      0        2 
   6   chr6_3247535     ZGre    C    A        0      0        2 
   6   chr6_3247535     ZHar    C    A        0      0        2 
   6   chr6_3247535   Sample    C    A        0      0        2 
   6   chr6_3250673     AAsi    G    C        0      0        2 
   6   chr6_3250673     AKia    G    C        0      0        2 
   6   chr6_3250673     AOna    G    C        0      0        2 
   6   chr6_3250673     ASom    G    C        0      0        2 
   6   chr6_3250673     HCab    G    C        0      0        2 
   6   chr6_3250673     HPrz    G    C        0      0        2 
   6   chr6_3250673     ZBoe    G    C        0      0        2 
   6   chr6_3250673     ZGre    G    C        1      2        2 
   6   chr6_3250673     ZHar    G    C        0      0        2 
   6   chr6_3250673   Sample    G    C        0      0        2 
   6   chr6_3253214     AAsi    T    C        0      0        2 
   6   chr6_3253214     AKia    T    C        0      0        2 
   6   chr6_3253214     AOna    T    C        0      0        2 
   6   chr6_3253214     ASom    T    C        0      0        2 
   6   chr6_3253214     HCab    T    C        0      0        2 
   6   chr6_3253214     HPrz    T    C        0      0        2 
   6   chr6_3253214     ZBoe    T    C        0      0        2 
   6   chr6_3253214     ZGre    T    C        0      0        2 
   6   chr6_3253214     ZHar    T    C        1      2        2 
   6   chr6_3253214   Sample    T    C        0      0        2 
   6   chr6_3253381     AAsi    C    T        0      0        2 
   6   chr6_3253381     AKia    C    T        0      0        2 
   6   chr6_3253381     AOna    C    T        0      0        2 
   6   chr6_3253381     ASom    C    T        0      0        2 
   6   chr6_3253381     HCab    C    T        1      2        2 
   6   chr6_3253381     HPrz    C    T        1      2        2 
   6   chr6_3253381     ZBoe    C    T        0      0        2 
   6   chr6_3253381     ZGre    C    T        0      0        2 
   6   chr6_3253381     ZHar    C    T        0      0        2 
   6   chr6_3253381   Sample    C    T        0      0        2 
   6   chr6_3253559     AAsi    C    T        0      0        2 
   6   chr6_3253559     AKia    C    T        0      0        2 
   6   chr6_3253559     AOna    C    T        0      0        2 
   6   chr6_3253559     ASom    C    T        1      2        2 
   6   chr6_3253559     HCab    C    T        0      0        2 
   6   chr6_3253559     HPrz    C    T        0      0        2 
   6   chr6_3253559     ZBoe    C    T        0      0        2 
   6   chr6_3253559     ZGre    C    T        0      0        2 
   6   chr6_3253559     ZHar    C    T        0      0        2 
   6   chr6_3253559   Sample    C    T        0      0        2 
   6   chr6_3254903     AAsi    A    G        0      0        2 
   6   chr6_3254903     AKia    A    G        0      0        2 
   6   chr6_3254903     AOna    A    G      0.5      1        2 
   6   chr6_3254903     ASom    A    G        0      0        2 
   6   chr6_3254903     HCab    A    G        0      0        2 
   6   chr6_3254903     HPrz    A    G        0      0        2 
   6   chr6_3254903     ZBoe    A    G        0      0        2 
   6   chr6_3254903     ZGre    A    G      0.5      1        2 
   6   chr6_3254903     ZHar    A    G        0      0        2 
   6   chr6_3254903   Sample    A    G        0      0        2 
   6   chr6_3255256     AAsi    T    G        0      0        2 
   6   chr6_3255256     AKia    T    G        0      0        2 
   6   chr6_3255256     AOna    T    G        0      0        2 
   6   chr6_3255256     ASom    T    G        0      0        2 
   6   chr6_3255256     HCab    T    G        1      2        2 
   6   chr6_3255256     HPrz    T    G        1      2        2 
   6   chr6_3255256     ZBoe    T    G        0      0        2 
   6   chr6_3255256     ZGre    T    G        0      0        2 
   6   chr6_3255256     ZHar    T    G        0      0        2 
   6   chr6_3255256   Sample    T    G        0      0        2 
   6   chr6_3274811     AAsi    C    T        0      0        2 
   6   chr6_3274811     AKia    C    T        0      0        2 
   6   chr6_3274811     AOna    C    T        0      0        2 
   6   chr6_3274811     ASom    C    T        0      0        2 
   6   chr6_3274811     HCab    C    T        0      0        2 
   6   chr6_3274811     HPrz    C    T        0      0        2 
   6   chr6_3274811     ZBoe    C    T      0.5      1        2 
   6   chr6_3274811     ZGre    C    T        0      0        2 
   6   chr6_3274811     ZHar    C    T        0      0        2 
   6   chr6_3274811   Sample    C    T        0      0        2 
   6   chr6_3283314     AAsi    G    T        0      0        2 
   6   chr6_3283314     AKia    G    T        0      0        2 
   6   chr6_3283314     AOna    G    T        0      0        2 
   6   chr6_3283314     ASom    G    T        0      0        2 
   6   chr6_3283314     HCab    G    T        0      0        2 
   6   chr6_3283314     HPrz    G    T        0      0        2 
   6   chr6_3283314     ZBoe    G    T        0      0        2 
   6   chr6_3283314     ZGre    G    T      0.5      1        2 
   6   chr6_3283314     ZHar    G    T        0      0        2 
   6   chr6_3283314   Sample    G    T        0      0        2 
   6   chr6_3284318     AAsi    A    C        0      0        2 
   6   chr6_3284318     AKia    A    C        0      0        2 
   6   chr6_3284318     AOna    A    C        0      0        2 
   6   chr6_3284318     ASom    A    C        0      0        2 
   6   chr6_3284318     HCab    A    C        0      0        2 
   6   chr6_3284318     HPrz    A    C        0      0        2 
   6   chr6_3284318     ZBoe    A    C        0      0        2 
   6   chr6_3284318     ZGre    A    C      0.5      1        2 
   6   chr6_3284318     ZHar    A    C        0      0        2 
   6   chr6_3284318   Sample    A    C        0      0        2 
   6   chr6_3287155     AAsi    T    C        0      0        2 
   6   chr6_3287155     AKia    T    C        0      0        2 
   6   chr6_3287155     AOna    T    C      0.5      1        2 
   6   chr6_3287155     ASom    T    C        0      0        2 
   6   chr6_3287155     HCab    T    C        0      0        2 
   6   chr6_3287155     HPrz    T    C        0      0        2 
   6   chr6_3287155     ZBoe    T    C        0      0        2 
   6   chr6_3287155     ZGre    T    C        0      0        2 
   6   chr6_3287155     ZHar    T    C        0      0        2 
   6   chr6_3287155   Sample    T    C        0      0        2 
   6   chr6_3291281     AAsi    G    A        0      0        2 
   6   chr6_3291281     AKia    G    A        0      0        2 
   6   chr6_3291281     AOna    G    A        0      0        2 
   6   chr6_3291281     ASom    G    A        0      0        2 
   6   chr6_3291281     HCab    G    A        0      0        2 
   6   chr6_3291281     HPrz    G    A        0      0        2 
   6   chr6_3291281     ZBoe    G    A        0      0        2 
   6   chr6_3291281     ZGre    G    A      0.5      1        2 
   6   chr6_3291281     ZHar    G    A        0      0        2 
   6   chr6_3291281   Sample    G    A        0      0        2 
   6   chr6_3294107     AAsi    G    T        0      0        2 
   6   chr6_3294107     AKia    G    T        0      0        2 
   6   chr6_3294107     AOna    G    T      0.5      1        2 
   6   chr6_3294107     ASom    G    T        0      0        2 
   6   chr6_3294107     HCab    G    T        0      0        2 
   6   chr6_3294107     HPrz    G    T        0      0        2 
   6   chr6_3294107     ZBoe    G    T        0      0        2 
   6   chr6_3294107     ZGre    G    T        0      0        2 
   6   chr6_3294107     ZHar    G    T        0      0        2 
   6   chr6_3294107   Sample    G    T        0      0        2 
   6   chr6_3299666     AAsi    C    T        0      0        2 
   6   chr6_3299666     AKia    C    T        0      0        2 
   6   chr6_3299666     AOna    C    T        0      0        2 
   6   chr6_3299666     ASom    C    T        0      0        2 
   6   chr6_3299666     HCab    C    T        1      2        2 
   6   chr6_3299666     HPrz    C    T        1      2        2 
   6   chr6_3299666     ZBoe    C    T        0      0        2 
   6   chr6_3299666     ZGre    C    T        0      0        2 
   6   chr6_3299666     ZHar    C    T        0      0        2 
   6   chr6_3299666   Sample    C    T        0      0        2 
   6   chr6_3305466     AAsi    G    T        0      0        2 
   6   chr6_3305466     AKia    G    T        0      0        2 
   6   chr6_3305466     AOna    G    T        0      0        2 
   6   chr6_3305466     ASom    G    T        0      0        2 
   6   chr6_3305466     HCab    G    T        0      0        2 
   6   chr6_3305466     HPrz    G    T        1      2        2 
   6   chr6_3305466     ZBoe    G    T        0      0        2 
   6   chr6_3305466     ZGre    G    T        0      0        2 
   6   chr6_3305466     ZHar    G    T        0      0        2 
   6   chr6_3305466   Sample    G    T        0      0        2 
   6   chr6_3306911     AAsi    T    C        0      0        2 
   6   chr6_3306911     AKia    T    C        0      0        2 
   6   chr6_3306911     AOna    T    C        0      0        2 
   6   chr6_3306911     ASom    T    C        0      0        2 
   6   chr6_3306911     HCab    T    C        0      0        2 
   6   chr6_3306911     HPrz    T    C        0      0        2 
   6   chr6_3306911     ZBoe    T    C        0      0        2 
   6   chr6_3306911     ZGre    T    C        0      0        2 
   6   chr6_3306911     ZHar    T    C        1      2        2 
   6   chr6_3306911   Sample    T    C        0      0        2 
   6   chr6_3329601     AAsi    T    C        0      0        2 
   6   chr6_3329601     AKia    T    C        0      0        2 
   6   chr6_3329601     AOna    T    C        0      0        2 
   6   chr6_3329601     ASom    T    C        0      0        2 
   6   chr6_3329601     HCab    T    C        0      0        2 
   6   chr6_3329601     HPrz    T    C        0      0        2 
   6   chr6_3329601     ZBoe    T    C        0      0        2 
   6   chr6_3329601     ZGre    T    C      0.5      1        2 
   6   chr6_3329601     ZHar    T    C        0      0        2 
   6   chr6_3329601   Sample    T    C        0      0        2 
   6   chr6_3341361     AAsi    T    C        0      0        2 
   6   chr6_3341361     AKia    T    C        1      2        2 
   6   chr6_3341361     AOna    T    C        0      0        2 
   6   chr6_3341361     ASom    T    C        0      0        2 
   6   chr6_3341361     HCab    T    C        0      0        2 
   6   chr6_3341361     HPrz    T    C        0      0        2 
   6   chr6_3341361     ZBoe    T    C        0      0        2 
   6   chr6_3341361     ZGre    T    C        0      0        2 
   6   chr6_3341361     ZHar    T    C        0      0        2 
   6   chr6_3341361   Sample    T    C        0      0        2 
   6   chr6_3348999     AAsi    G    A        0      0        2 
   6   chr6_3348999     AKia    G    A        0      0        2 
   6   chr6_3348999     AOna    G    A        0      0        2 
   6   chr6_3348999     ASom    G    A        0      0        2 
   6   chr6_3348999     HCab    G    A        0      0        2 
   6   chr6_3348999     HPrz    G    A        0      0        2 
   6   chr6_3348999     ZBoe    G    A      0.5      1        2 
   6   chr6_3348999     ZGre    G    A        0      0        2 
   6   chr6_3348999     ZHar    G    A        0      0        2 
   6   chr6_3348999   Sample    G    A        0      0        2 
   6   chr6_3352375     AAsi    T    G        0      0        2 
   6   chr6_3352375     AKia    T    G        0      0        2 
   6   chr6_3352375     AOna    T    G        0      0        2 
   6   chr6_3352375     ASom    T    G        0      0        2 
   6   chr6_3352375     HCab    T    G        1      2        2 
   6   chr6_3352375     HPrz    T    G        1      2        2 
   6   chr6_3352375     ZBoe    T    G        0      0        2 
   6   chr6_3352375     ZGre    T    G        0      0        2 
   6   chr6_3352375     ZHar    T    G        0      0        2 
   6   chr6_3352375   Sample    T    G        0      0        2 
   6   chr6_3353347     AAsi    G    A        0      0        2 
   6   chr6_3353347     AKia    G    A        0      0        2 
   6   chr6_3353347     AOna    G    A        0      0        2 
   6   chr6_3353347     ASom    G    A        0      0        2 
   6   chr6_3353347     HCab    G    A        0      0        2 
   6   chr6_3353347     HPrz    G    A        0      0        2 
   6   chr6_3353347     ZBoe    G    A        0      0        2 
   6   chr6_3353347     ZGre    G    A      0.5      1        2 
   6   chr6_3353347     ZHar    G    A        0      0        2 
   6   chr6_3353347   Sample    G    A        0      0        2 
   6   chr6_3357374     AAsi    G    C        0      0        2 
   6   chr6_3357374     AKia    G    C        0      0        2 
   6   chr6_3357374     AOna    G    C        0      0        2 
   6   chr6_3357374     ASom    G    C        0      0        2 
   6   chr6_3357374     HCab    G    C        0      0        2 
   6   chr6_3357374     HPrz    G    C        0      0        2 
   6   chr6_3357374     ZBoe    G    C        0      0        2 
   6   chr6_3357374     ZGre    G    C        0      0        2 
   6   chr6_3357374     ZHar    G    C        1      2        2 
   6   chr6_3357374   Sample    G    C        0      0        2 
   6   chr6_3370815     AAsi    T    C        0      0        2 
   6   chr6_3370815     AKia    T    C        0      0        2 
   6   chr6_3370815     AOna    T    C        0      0        2 
   6   chr6_3370815     ASom    T    C        0      0        2 
   6   chr6_3370815     HCab    T    C        1      2        2 
   6   chr6_3370815     HPrz    T    C        1      2        2 
   6   chr6_3370815     ZBoe    T    C        0      0        2 
   6   chr6_3370815     ZGre    T    C        0      0        2 
   6   chr6_3370815     ZHar    T    C        0      0        2 
   6   chr6_3370815   Sample    T    C        0      0        2 
   6   chr6_3377438     AAsi    C    A        0      0        2 
   6   chr6_3377438     AKia    C    A        0      0        2 
   6   chr6_3377438     AOna    C    A        0      0        2 
   6   chr6_3377438     ASom    C    A        0      0        2 
   6   chr6_3377438     HCab    C    A        0      0        2 
   6   chr6_3377438     HPrz    C    A        0      0        2 
   6   chr6_3377438     ZBoe    C    A      0.5      1        2 
   6   chr6_3377438     ZGre    C    A        1      2        2 
   6   chr6_3377438     ZHar    C    A        0      0        2 
   6   chr6_3377438   Sample    C    A        0      0        2 
   6   chr6_3385495     AAsi    T    G        1      2        2 
   6   chr6_3385495     AKia    T    G        1      2        2 
   6   chr6_3385495     AOna    T    G        1      2        2 
   6   chr6_3385495     ASom    T    G        1      2        2 
   6   chr6_3385495     HCab    T    G        0      0        2 
   6   chr6_3385495     HPrz    T    G        0      0        2 
   6   chr6_3385495     ZBoe    T    G        0      0        2 
   6   chr6_3385495     ZGre    T    G        0      0        2 
   6   chr6_3385495     ZHar    T    G        0      0        2 
   6   chr6_3385495   Sample    T    G        1      2        2 
   6   chr6_3388639     AAsi    C    G        0      0        2 
   6   chr6_3388639     AKia    C    G        0      0        2 
   6   chr6_3388639     AOna    C    G        0      0        2 
   6   chr6_3388639     ASom    C    G        0      0        2 
   6   chr6_3388639     HCab    C    G        0      0        2 
   6   chr6_3388639     HPrz    C    G        0      0        2 
   6   chr6_3388639     ZBoe    C    G        0      0        2 
   6   chr6_3388639     ZGre    C    G        0      0        2 
   6   chr6_3388639     ZHar    C    G        1      2        2 
   6   chr6_3388639   Sample    C    G        0      0        2 
   6   chr6_3391047     AAsi    C    T        0      0        2 
   6   chr6_3391047     AKia    C    T        0      0        2 
   6   chr6_3391047     AOna    C    T        0      0        2 
   6   chr6_3391047     ASom    C    T        1      2        2 
   6   chr6_3391047     HCab    C    T        0      0        2 
   6   chr6_3391047     HPrz    C    T        0      0        2 
   6   chr6_3391047     ZBoe    C    T        0      0        2 
   6   chr6_3391047     ZGre    C    T        0      0        2 
   6   chr6_3391047     ZHar    C    T        0      0        2 
   6   chr6_3391047   Sample    C    T        0      0        2 
   6   chr6_3392250     AAsi    G    A        0      0        2 
   6   chr6_3392250     AKia    G    A        0      0        2 
   6   chr6_3392250     AOna    G    A        0      0        2 
   6   chr6_3392250     ASom    G    A        0      0        2 
   6   chr6_3392250     HCab    G    A        0      0        2 
   6   chr6_3392250     HPrz    G    A        0      0        2 
   6   chr6_3392250     ZBoe    G    A        0      0        2 
   6   chr6_3392250     ZGre    G    A        0      0        2 
   6   chr6_3392250     ZHar    G    A        1      2        2 
   6   chr6_3392250   Sample    G    A        0      0        2 
   6   chr6_3394969     AAsi    C    T        0      0        2 
   6   chr6_3394969     AKia    C    T        0      0        2 
   6   chr6_3394969     AOna    C    T        0      0        2 
   6   chr6_3394969     ASom    C    T        0      0        2 
   6   chr6_3394969     HCab    C    T        0      0        2 
   6   chr6_3394969     HPrz    C    T        0      0        2 
   6   chr6_3394969     ZBoe    C    T        0      0        2 
   6   chr6_3394969     ZGre    C    T      0.5      1        2 
   6   chr6_3394969     ZHar    C    T        0      0        2 
   6   chr6_3394969   Sample    C    T        0      0        2 
   6   chr6_3395539     AAsi    A    G      0.5      1        2 
   6   chr6_3395539     AKia    A    G        0      0        2 
   6   chr6_3395539     AOna    A    G        0      0        2 
   6   chr6_3395539     ASom    A    G        0      0        2 
   6   chr6_3395539     HCab    A    G        0      0        2 
   6   chr6_3395539     HPrz    A    G        0      0        2 
   6   chr6_3395539     ZBoe    A    G        0      0        2 
   6   chr6_3395539     ZGre    A    G        0      0        2 
   6   chr6_3395539     ZHar    A    G        0      0        2 
   6   chr6_3395539   Sample    A    G        1      2        2 
   6   chr6_3395801     AAsi    A    G        0      0        2 
   6   chr6_3395801     AKia    A    G        0      0        2 
   6   chr6_3395801     AOna    A    G        0      0        2 
   6   chr6_3395801     ASom    A    G        0      0        2 
   6   chr6_3395801     HCab    A    G        0      0        2 
   6   chr6_3395801     HPrz    A    G        0      0        2 
   6   chr6_3395801     ZBoe    A    G        0      0        2 
   6   chr6_3395801     ZGre    A    G        0      0        2 
   6   chr6_3395801     ZHar    A    G      0.5      1        2 
   6   chr6_3395801   Sample    A    G        0      0        2 
   6   chr6_3396794     AAsi    A    G        0      0        2 
   6   chr6_3396794     AKia    A    G        0      0        2 
   6   chr6_3396794     AOna    A    G        0      0        2 
   6   chr6_3396794     ASom    A    G        0      0        2 
   6   chr6_3396794     HCab    A    G        0      0        2 
   6   chr6_3396794     HPrz    A    G        0      0        2 
   6   chr6_3396794     ZBoe    A    G        1      2        2 
   6   chr6_3396794     ZGre    A    G        0      0        2 
   6   chr6_3396794     ZHar    A    G        0      0        2 
   6   chr6_3396794   Sample    A    G        0      0        2 
   6   chr6_3403017     AAsi    C    T        0      0        2 
   6   chr6_3403017     AKia    C    T        0      0        2 
   6   chr6_3403017     AOna    C    T        0      0        2 
   6   chr6_3403017     ASom    C    T        0      0        2 
   6   chr6_3403017     HCab    C    T        0      0        2 
   6   chr6_3403017     HPrz    C    T        0      0        2 
   6   chr6_3403017     ZBoe    C    T        0      0        2 
   6   chr6_3403017     ZGre    C    T        0      0        2 
   6   chr6_3403017     ZHar    C    T      0.5      1        2 
   6   chr6_3403017   Sample    C    T        0      0        2 
   6   chr6_3403813     AAsi    C    A        0      0        2 
   6   chr6_3403813     AKia    C    A        0      0        2 
   6   chr6_3403813     AOna    C    A        0      0        2 
   6   chr6_3403813     ASom    C    A        0      0        2 
   6   chr6_3403813     HCab    C    A        1      2        2 
   6   chr6_3403813     HPrz    C    A        1      2        2 
   6   chr6_3403813     ZBoe    C    A        0      0        2 
   6   chr6_3403813     ZGre    C    A        0      0        2 
   6   chr6_3403813     ZHar    C    A        0      0        2 
   6   chr6_3403813   Sample    C    A        0      0        2 
   6   chr6_3404775     AAsi    A    G        0      0        2 
   6   chr6_3404775     AKia    A    G      0.5      1        2 
   6   chr6_3404775     AOna    A    G        0      0        2 
   6   chr6_3404775     ASom    A    G        0      0        2 
   6   chr6_3404775     HCab    A    G        0      0        2 
   6   chr6_3404775     HPrz    A    G        0      0        2 
   6   chr6_3404775     ZBoe    A    G        0      0        2 
   6   chr6_3404775     ZGre    A    G        0      0        2 
   6   chr6_3404775     ZHar    A    G        0      0        2 
   6   chr6_3404775   Sample    A    G        0      0        2 
   6   chr6_3405207     AAsi    G    A        0      0        2 
   6   chr6_3405207     AKia    G    A        0      0        2 
   6   chr6_3405207     AOna    G    A        0      0        2 
   6   chr6_3405207     ASom    G    A        0      0        2 
   6   chr6_3405207     HCab    G    A        0      0        2 
   6   chr6_3405207     HPrz    G    A        0      0        2 
   6   chr6_3405207     ZBoe    G    A      0.5      1        2 
   6   chr6_3405207     ZGre    G    A        0      0        2 
   6   chr6_3405207     ZHar    G    A        0      0        2 
   6   chr6_3405207   Sample    G    A        0      0        2 
   6   chr6_3406613     AAsi    A    G        0      0        2 
   6   chr6_3406613     AKia    A    G        0      0        2 
   6   chr6_3406613     AOna    A    G        0      0        2 
   6   chr6_3406613     ASom    A    G        0      0        2 
   6   chr6_3406613     HCab    A    G        0      0        2 
   6   chr6_3406613     HPrz    A    G        0      0        2 
   6   chr6_3406613     ZBoe    A    G        0      0        2 
   6   chr6_3406613     ZGre    A    G        0      0        2 
   6   chr6_3406613     ZHar    A    G        1      2        2 
   6   chr6_3406613   Sample    A    G        0      0        2 
   6   chr6_3415850     AAsi    G    A        0      0        2 
   6   chr6_3415850     AKia    G    A        0      0        2 
   6   chr6_3415850     AOna    G    A        0      0        2 
   6   chr6_3415850     ASom    G    A        0      0        2 
   6   chr6_3415850     HCab    G    A        0      0        2 
   6   chr6_3415850     HPrz    G    A      0.5      1        2 
   6   chr6_3415850     ZBoe    G    A        0      0        2 
   6   chr6_3415850     ZGre    G    A        0      0        2 
   6   chr6_3415850     ZHar    G    A        0      0        2 
   6   chr6_3415850   Sample    G    A        0      0        2 
   6   chr6_3422484     AAsi    A    G        0      0        2 
   6   chr6_3422484     AKia    A    G        0      0        2 
   6   chr6_3422484     AOna    A    G        0      0        2 
   6   chr6_3422484     ASom    A    G        0      0        2 
   6   chr6_3422484     HCab    A    G        0      0        2 
   6   chr6_3422484     HPrz    A    G        0      0        2 
   6   chr6_3422484     ZBoe    A    G        0      0        2 
   6   chr6_3422484     ZGre    A    G        0      0        2 
   6   chr6_3422484     ZHar    A    G        1      2        2 
   6   chr6_3422484   Sample    A    G        0      0        2 
   6   chr6_3422948     AAsi    A    G        0      0        2 
   6   chr6_3422948     AKia    A    G        0      0        2 
   6   chr6_3422948     AOna    A    G        0      0        2 
   6   chr6_3422948     ASom    A    G        0      0        2 
   6   chr6_3422948     HCab    A    G        1      2        2 
   6   chr6_3422948     HPrz    A    G        1      2        2 
   6   chr6_3422948     ZBoe    A    G        0      0        2 
   6   chr6_3422948     ZGre    A    G        0      0        2 
   6   chr6_3422948     ZHar    A    G        0      0        2 
   6   chr6_3422948   Sample    A    G        0      0        2 
   6   chr6_3433203     AAsi    C    T        0      0        2 
   6   chr6_3433203     AKia    C    T        0      0        2 
   6   chr6_3433203     AOna    C    T        0      0        2 
   6   chr6_3433203     ASom    C    T        0      0        2 
   6   chr6_3433203     HCab    C    T        0      0        2 
   6   chr6_3433203     HPrz    C    T        0      0        2 
   6   chr6_3433203     ZBoe    C    T        0      0        2 
   6   chr6_3433203     ZGre    C    T        0      0        2 
   6   chr6_3433203     ZHar    C    T      0.5      1        2 
   6   chr6_3433203   Sample    C    T        0      0        2 
   6   chr6_3443213     AAsi    C    T        0      0        2 
   6   chr6_3443213     AKia    C    T        0      0        2 
   6   chr6_3443213     AOna    C    T        0      0        2 
   6   chr6_3443213     ASom    C    T        0      0        2 
   6   chr6_3443213     HCab    C    T        0      0        2 
   6   chr6_3443213     HPrz    C    T        0      0        2 
   6   chr6_3443213     ZBoe    C    T        0      0        2 
   6   chr6_3443213     ZGre    C    T      0.5      1        2 
   6   chr6_3443213     ZHar    C    T        0      0        2 
   6   chr6_3443213   Sample    C    T        0      0        2 
   6   chr6_3445410     AAsi    G    C        0      0        2 
   6   chr6_3445410     AKia    G    C      0.5      1        2 
   6   chr6_3445410     AOna    G    C        1      2        2 
   6   chr6_3445410     ASom    G    C        0      0        2 
   6   chr6_3445410     HCab    G    C        0      0        2 
   6   chr6_3445410     HPrz    G    C        0      0        2 
   6   chr6_3445410     ZBoe    G    C        0      0        2 
   6   chr6_3445410     ZGre    G    C        0      0        2 
   6   chr6_3445410     ZHar    G    C        0      0        2 
   6   chr6_3445410   Sample    G    C        0      0        2 
   6   chr6_3453970     AAsi    G    A        0      0        2 
   6   chr6_3453970     AKia    G    A        0      0        2 
   6   chr6_3453970     AOna    G    A        0      0        2 
   6   chr6_3453970     ASom    G    A        0      0        2 
   6   chr6_3453970     HCab    G    A        0      0        2 
   6   chr6_3453970     HPrz    G    A        0      0        2 
   6   chr6_3453970     ZBoe    G    A      0.5      1        2 
   6   chr6_3453970     ZGre    G    A        0      0        2 
   6   chr6_3453970     ZHar    G    A        0      0        2 
   6   chr6_3453970   Sample    G    A        0      0        2 
   6   chr6_3455474     AAsi    C    T        0      0        2 
   6   chr6_3455474     AKia    C    T      0.5      1        2 
   6   chr6_3455474     AOna    C    T        0      0        2 
   6   chr6_3455474     ASom    C    T        0      0        2 
   6   chr6_3455474     HCab    C    T        0      0        2 
   6   chr6_3455474     HPrz    C    T        0      0        2 
   6   chr6_3455474     ZBoe    C    T        0      0        2 
   6   chr6_3455474     ZGre    C    T        0      0        2 
   6   chr6_3455474     ZHar    C    T        0      0        2 
   6   chr6_3455474   Sample    C    T        0      0        2 
   6   chr6_3455702     AAsi    A    G        0      0        2 
   6   chr6_3455702     AKia    A    G        0      0        2 
   6   chr6_3455702     AOna    A    G      0.5      1        2 
   6   chr6_3455702     ASom    A    G        0      0        2 
   6   chr6_3455702     HCab    A    G        0      0        2 
   6   chr6_3455702     HPrz    A    G        0      0        2 
   6   chr6_3455702     ZBoe    A    G        0      0        2 
   6   chr6_3455702     ZGre    A    G        0      0        2 
   6   chr6_3455702     ZHar    A    G        0      0        2 
   6   chr6_3455702   Sample    A    G        0      0        2 
   6   chr6_3458140     AAsi    C    T        0      0        2 
   6   chr6_3458140     AKia    C    T        0      0        2 
   6   chr6_3458140     AOna    C    T        0      0        2 
   6   chr6_3458140     ASom    C    T        0      0        2 
   6   chr6_3458140     HCab    C    T        1      2        2 
   6   chr6_3458140     HPrz    C    T        1      2        2 
   6   chr6_3458140     ZBoe    C    T        0      0        2 
   6   chr6_3458140     ZGre    C    T        0      0        2 
   6   chr6_3458140     ZHar    C    T        0      0        2 
   6   chr6_3458140   Sample    C    T        0      0        2 
   6   chr6_3458900     AAsi    T    C        0      0        2 
   6   chr6_3458900     AKia    T    C        0      0        2 
   6   chr6_3458900     AOna    T    C        0      0        2 
   6   chr6_3458900     ASom    T    C        0      0        2 
   6   chr6_3458900     HCab    T    C        0      0        2 
   6   chr6_3458900     HPrz    T    C        0      0        2 
   6   chr6_3458900     ZBoe    T    C        0      0        2 
   6   chr6_3458900     ZGre    T    C        1      2        2 
   6   chr6_3458900     ZHar    T    C        0      0        2 
   6   chr6_3458900   Sample    T    C        0      0        2 
   6   chr6_3460187     AAsi    G    A        0      0        2 
   6   chr6_3460187     AKia    G    A        0      0        2 
   6   chr6_3460187     AOna    G    A        0      0        2 
   6   chr6_3460187     ASom    G    A        0      0        2 
   6   chr6_3460187     HCab    G    A        0      0        2 
   6   chr6_3460187     HPrz    G    A        0      0        2 
   6   chr6_3460187     ZBoe    G    A        1      2        2 
   6   chr6_3460187     ZGre    G    A        0      0        2 
   6   chr6_3460187     ZHar    G    A        0      0        2 
   6   chr6_3460187   Sample    G    A        0      0        2 
   6   chr6_3461771     AAsi    T    C        0      0        2 
   6   chr6_3461771     AKia    T    C        0      0        2 
   6   chr6_3461771     AOna    T    C      0.5      1        2 
   6   chr6_3461771     ASom    T    C        0      0        2 
   6   chr6_3461771     HCab    T    C        0      0        2 
   6   chr6_3461771     HPrz    T    C        0      0        2 
   6   chr6_3461771     ZBoe    T    C        0      0        2 
   6   chr6_3461771     ZGre    T    C        0      0        2 
   6   chr6_3461771     ZHar    T    C        0      0        2 
   6   chr6_3461771   Sample    T    C        0      0        2 
   6   chr6_3462234     AAsi    T    C        0      0        2 
   6   chr6_3462234     AKia    T    C        0      0        2 
   6   chr6_3462234     AOna    T    C      0.5      1        2 
   6   chr6_3462234     ASom    T    C        0      0        2 
   6   chr6_3462234     HCab    T    C        0      0        2 
   6   chr6_3462234     HPrz    T    C        0      0        2 
   6   chr6_3462234     ZBoe    T    C        0      0        2 
   6   chr6_3462234     ZGre    T    C        0      0        2 
   6   chr6_3462234     ZHar    T    C        0      0        2 
   6   chr6_3462234   Sample    T    C        0      0        2 
   6   chr6_3467188     AAsi    G    C        0      0        2 
   6   chr6_3467188     AKia    G    C        0      0        2 
   6   chr6_3467188     AOna    G    C        0      0        2 
   6   chr6_3467188     ASom    G    C        0      0        2 
   6   chr6_3467188     HCab    G    C        0      0        2 
   6   chr6_3467188     HPrz    G    C      0.5      1        2 
   6   chr6_3467188     ZBoe    G    C        0      0        2 
   6   chr6_3467188     ZGre    G    C        0      0        2 
   6   chr6_3467188     ZHar    G    C        0      0        2 
   6   chr6_3467188   Sample    G    C        0      0        2 
   6   chr6_3468694     AAsi    T    G        0      0        2 
   6   chr6_3468694     AKia    T    G        0      0        2 
   6   chr6_3468694     AOna    T    G        0      0        2 
   6   chr6_3468694     ASom    T    G        0      0        2 
   6   chr6_3468694     HCab    T    G        0      0        2 
   6   chr6_3468694     HPrz    T    G        0      0        2 
   6   chr6_3468694     ZBoe    T    G        0      0        2 
   6   chr6_3468694     ZGre    T    G        0      0        2 
   6   chr6_3468694     ZHar    T    G        1      2        2 
   6   chr6_3468694   Sample    T    G        0      0        2 
   6   chr6_3469965     AAsi    T    C        0      0        2 
   6   chr6_3469965     AKia    T    C        0      0        2 
   6   chr6_3469965     AOna    T    C        0      0        2 
   6   chr6_3469965     ASom    T    C        0      0        2 
   6   chr6_3469965     HCab    T    C        0      0        2 
   6   chr6_3469965     HPrz    T    C        0      0        2 
   6   chr6_3469965     ZBoe    T    C        0      0        2 
   6   chr6_3469965     ZGre    T    C        0      0        2 
   6   chr6_3469965     ZHar    T    C      0.5      1        2 
   6   chr6_3469965   Sample    T    C        0      0        2 
   6   chr6_3470533     AAsi    G    A        0      0        2 
   6   chr6_3470533     AKia    G    A        0      0        2 
   6   chr6_3470533     AOna    G    A        0      0        2 
   6   chr6_3470533     ASom    G    A        0      0        2 
   6   chr6_3470533     HCab    G    A        0      0        2 
   6   chr6_3470533     HPrz    G    A        0      0        2 
   6   chr6_3470533     ZBoe    G    A        0      0        2 
   6   chr6_3470533     ZGre    G    A        0      0        2 
   6   chr6_3470533     ZHar    G    A        1      2        2 
   6   chr6_3470533   Sample    G    A        0      0        2 
   6   chr6_3470961     AAsi    T    C        0      0        2 
   6   chr6_3470961     AKia    T    C        0      0        2 
   6   chr6_3470961     AOna    T    C        0      0        2 
   6   chr6_3470961     ASom    T    C        0      0        2 
   6   chr6_3470961     HCab    T    C        0      0        2 
   6   chr6_3470961     HPrz    T    C        0      0        2 
   6   chr6_3470961     ZBoe    T    C        0      0        2 
   6   chr6_3470961     ZGre    T    C      0.5      1        2 
   6   chr6_3470961     ZHar    T    C        0      0        2 
   6   chr6_3470961   Sample    T    C        0      0        2 
   6   chr6_3480267     AAsi    G    C        0      0        2 
   6   chr6_3480267     AKia    G    C        0      0        2 
   6   chr6_3480267     AOna    G    C        0      0        2 
   6   chr6_3480267     ASom    G    C        0      0        2 
   6   chr6_3480267     HCab    G    C        0      0        2 
   6   chr6_3480267     HPrz    G    C        0      0        2 
   6   chr6_3480267     ZBoe    G    C        0      0        2 
   6   chr6_3480267     ZGre    G    C        1      2        2 
   6   chr6_3480267     ZHar    G    C        0      0        2 
   6   chr6_3480267   Sample    G    C        0      0        2 
   6   chr6_3489179     AAsi    T    G        0      0        2 
   6   chr6_3489179     AKia    T    G        0      0        2 
   6   chr6_3489179     AOna    T    G        0      0        2 
   6   chr6_3489179     ASom    T    G        0      0        2 
   6   chr6_3489179     HCab    T    G        0      0        2 
   6   chr6_3489179     HPrz    T    G      0.5      1        2 
   6   chr6_3489179     ZBoe    T    G        0      0        2 
   6   chr6_3489179     ZGre    T    G        0      0        2 
   6   chr6_3489179     ZHar    T    G        0      0        2 
   6   chr6_3489179   Sample    T    G        0      0        2 
   6   chr6_3489578     AAsi    T    C        0      0        2 
   6   chr6_3489578     AKia    T    C        0      0        2 
   6   chr6_3489578     AOna    T    C        0      0        2 
   6   chr6_3489578     ASom    T    C        0      0        2 
   6   chr6_3489578     HCab    T    C        1      2        2 
   6   chr6_3489578     HPrz    T    C      0.5      1        2 
   6   chr6_3489578     ZBoe    T    C        0      0        2 
   6   chr6_3489578     ZGre    T    C        0      0        2 
   6   chr6_3489578     ZHar    T    C        0      0        2 
   6   chr6_3489578   Sample    T    C        0      0        2 
   6   chr6_3491882     AAsi    C    G        1      2        2 
   6   chr6_3491882     AKia    C    G        0      0        2 
   6   chr6_3491882     AOna    C    G      0.5      1        2 
   6   chr6_3491882     ASom    C    G        1      2        2 
   6   chr6_3491882     HCab    C    G        0      0        2 
   6   chr6_3491882     HPrz    C    G        0      0        2 
   6   chr6_3491882     ZBoe    C    G        0      0        2 
   6   chr6_3491882     ZGre    C    G        0      0        2 
   6   chr6_3491882     ZHar    C    G        0      0        2 
   6   chr6_3491882   Sample    C    G        1      2        2 
   6   chr6_3495870     AAsi    C    T        0      0        2 
   6   chr6_3495870     AKia    C    T      0.5      1        2 
   6   chr6_3495870     AOna    C    T        0      0        2 
   6   chr6_3495870     ASom    C    T        0      0        2 
   6   chr6_3495870     HCab    C    T        0      0        2 
   6   chr6_3495870     HPrz    C    T        0      0        2 
   6   chr6_3495870     ZBoe    C    T        0      0        2 
   6   chr6_3495870     ZGre    C    T        0      0        2 
   6   chr6_3495870     ZHar    C    T        0      0        2 
   6   chr6_3495870   Sample    C    T        0      0        2 
   6   chr6_3512187     AAsi    A    G      0.5      1        2 
   6   chr6_3512187     AKia    A    G        0      0        2 
   6   chr6_3512187     AOna    A    G        0      0        2 
   6   chr6_3512187     ASom    A    G        0      0        2 
   6   chr6_3512187     HCab    A    G        0      0        2 
   6   chr6_3512187     HPrz    A    G        0      0        2 
   6   chr6_3512187     ZBoe    A    G        0      0        2 
   6   chr6_3512187     ZGre    A    G        0      0        2 
   6   chr6_3512187     ZHar    A    G        0      0        2 
   6   chr6_3512187   Sample    A    G        0      0        2 
   6   chr6_3518993     AAsi    C    G        0      0        2 
   6   chr6_3518993     AKia    C    G        0      0        2 
   6   chr6_3518993     AOna    C    G        0      0        2 
   6   chr6_3518993     ASom    C    G        0      0        2 
   6   chr6_3518993     HCab    C    G        0      0        2 
   6   chr6_3518993     HPrz    C    G        0      0        2 
   6   chr6_3518993     ZBoe    C    G        0      0        2 
   6   chr6_3518993     ZGre    C    G      0.5      1        2 
   6   chr6_3518993     ZHar    C    G        0      0        2 
   6   chr6_3518993   Sample    C    G        0      0        2 
   6   chr6_3522255     AAsi    C    G        0      0        2 
   6   chr6_3522255     AKia    C    G        0      0        2 
   6   chr6_3522255     AOna    C    G        0      0        2 
   6   chr6_3522255     ASom    C    G        0      0        2 
   6   chr6_3522255     HCab    C    G        0      0        2 
   6   chr6_3522255     HPrz    C    G        0      0        2 
   6   chr6_3522255     ZBoe    C    G        0      0        2 
   6   chr6_3522255     ZGre    C    G        0      0        2 
   6   chr6_3522255     ZHar    C    G        1      2        2 
   6   chr6_3522255   Sample    C    G        0      0        2 
   6   chr6_3529134     AAsi    C    T        0      0        2 
   6   chr6_3529134     AKia    C    T        0      0        2 
   6   chr6_3529134     AOna    C    T        0      0        2 
   6   chr6_3529134     ASom    C    T        0      0        2 
   6   chr6_3529134     HCab    C    T        0      0        2 
   6   chr6_3529134     HPrz    C    T        0      0        2 
   6   chr6_3529134     ZBoe    C    T        1      2        2 
   6   chr6_3529134     ZGre    C    T        1      2        2 
   6   chr6_3529134     ZHar    C    T        1      2        2 
   6   chr6_3529134   Sample    C    T        0      0        2 
   6   chr6_3531418     AAsi    G    A        0      0        2 
   6   chr6_3531418     AKia    G    A        0      0        2 
   6   chr6_3531418     AOna    G    A        0      0        2 
   6   chr6_3531418     ASom    G    A        1      2        2 
   6   chr6_3531418     HCab    G    A        0      0        2 
   6   chr6_3531418     HPrz    G    A        0      0        2 
   6   chr6_3531418     ZBoe    G    A        0      0        2 
   6   chr6_3531418     ZGre    G    A        0      0        2 
   6   chr6_3531418     ZHar    G    A        0      0        2 
   6   chr6_3531418   Sample    G    A        0      0        2 
   6   chr6_3537554     AAsi    C    A        0      0        2 
   6   chr6_3537554     AKia    C    A        0      0        2 
   6   chr6_3537554     AOna    C    A        0      0        2 
   6   chr6_3537554     ASom    C    A        1      2        2 
   6   chr6_3537554     HCab    C    A        0      0        2 
   6   chr6_3537554     HPrz    C    A        0      0        2 
   6   chr6_3537554     ZBoe    C    A        0      0        2 
   6   chr6_3537554     ZGre    C    A        0      0        2 
   6   chr6_3537554     ZHar    C    A        0      0        2 
   6   chr6_3537554   Sample    C    A        0      0        2 
   6   chr6_3543270     AAsi    T    C        0      0        2 
   6   chr6_3543270     AKia    T    C        0      0        2 
   6   chr6_3543270     AOna    T    C        0      0        2 
   6   chr6_3543270     ASom    T    C        0      0        2 
   6   chr6_3543270     HCab    T    C        1      2        2 
   6   chr6_3543270     HPrz    T    C        1      2        2 
   6   chr6_3543270     ZBoe    T    C        0      0        2 
   6   chr6_3543270     ZGre    T    C        0      0        2 
   6   chr6_3543270     ZHar    T    C        0      0        2 
   6   chr6_3543270   Sample    T    C        0      0        2 
   6   chr6_3543305     AAsi    T    C        0      0        2 
   6   chr6_3543305     AKia    T    C        0      0        2 
   6   chr6_3543305     AOna    T    C        0      0        2 
   6   chr6_3543305     ASom    T    C        0      0        2 
   6   chr6_3543305     HCab    T    C        0      0        2 
   6   chr6_3543305     HPrz    T    C        0      0        2 
   6   chr6_3543305     ZBoe    T    C      0.5      1        2 
   6   chr6_3543305     ZGre    T    C        0      0        2 
   6   chr6_3543305     ZHar    T    C        0      0        2 
   6   chr6_3543305   Sample    T    C        0      0        2 
   6   chr6_3546328     AAsi    T    C        0      0        2 
   6   chr6_3546328     AKia    T    C      0.5      1        2 
   6   chr6_3546328     AOna    T    C        0      0        2 
   6   chr6_3546328     ASom    T    C        0      0        2 
   6   chr6_3546328     HCab    T    C        0      0        2 
   6   chr6_3546328     HPrz    T    C        0      0        2 
   6   chr6_3546328     ZBoe    T    C        0      0        2 
   6   chr6_3546328     ZGre    T    C        0      0        2 
   6   chr6_3546328     ZHar    T    C        0      0        2 
   6   chr6_3546328   Sample    T    C        0      0        2 
   6   chr6_3551276     AAsi    T    C        0      0        2 
   6   chr6_3551276     AKia    T    C        0      0        2 
   6   chr6_3551276     AOna    T    C        0      0        2 
   6   chr6_3551276     ASom    T    C        0      0        2 
   6   chr6_3551276     HCab    T    C        1      2        2 
   6   chr6_3551276     HPrz    T    C        0      0        2 
   6   chr6_3551276     ZBoe    T    C        0      0        2 
   6   chr6_3551276     ZGre    T    C        0      0        2 
   6   chr6_3551276     ZHar    T    C        0      0        2 
   6   chr6_3551276   Sample    T    C        0      0        2 
   6   chr6_3595127     AAsi    C    T        0      0        2 
   6   chr6_3595127     AKia    C    T        0      0        2 
   6   chr6_3595127     AOna    C    T        0      0        2 
   6   chr6_3595127     ASom    C    T        0      0        2 
   6   chr6_3595127     HCab    C    T        0      0        2 
   6   chr6_3595127     HPrz    C    T        0      0        2 
   6   chr6_3595127     ZBoe    C    T      0.5      1        2 
   6   chr6_3595127     ZGre    C    T        0      0        2 
   6   chr6_3595127     ZHar    C    T        0      0        2 
   6   chr6_3595127   Sample    C    T        0      0        2 
   6   chr6_3595629     AAsi    T    C        0      0        2 
   6   chr6_3595629     AKia    T    C      0.5      1        2 
   6   chr6_3595629     AOna    T    C        0      0        2 
   6   chr6_3595629     ASom    T    C        0      0        2 
   6   chr6_3595629     HCab    T    C        0      0        2 
   6   chr6_3595629     HPrz    T    C        0      0        2 
   6   chr6_3595629     ZBoe    T    C        0      0        2 
   6   chr6_3595629     ZGre    T    C        0      0        2 
   6   chr6_3595629     ZHar    T    C        0      0        2 
   6   chr6_3595629   Sample    T    C        0      0        2 
   6   chr6_3599190     AAsi    C    T        0      0        2 
   6   chr6_3599190     AKia    C    T        0      0        2 
   6   chr6_3599190     AOna    C    T        0      0        2 
   6   chr6_3599190     ASom    C    T        0      0        2 
   6   chr6_3599190     HCab    C    T        1      2        2 
   6   chr6_3599190     HPrz    C    T        1      2        2 
   6   chr6_3599190     ZBoe    C    T        0      0        2 
   6   chr6_3599190     ZGre    C    T        0      0        2 
   6   chr6_3599190     ZHar    C    T        0      0        2 
   6   chr6_3599190   Sample    C    T        0      0        2 
   6   chr6_3601807     AAsi    C    T        0      0        2 
   6   chr6_3601807     AKia    C    T        0      0        2 
   6   chr6_3601807     AOna    C    T      0.5      1        2 
   6   chr6_3601807     ASom    C    T        0      0        2 
   6   chr6_3601807     HCab    C    T        0      0        2 
   6   chr6_3601807     HPrz    C    T        0      0        2 
   6   chr6_3601807     ZBoe    C    T        0      0        2 
   6   chr6_3601807     ZGre    C    T        0      0        2 
   6   chr6_3601807     ZHar    C    T        0      0        2 
   6   chr6_3601807   Sample    C    T        0      0        2 
   6   chr6_3611593     AAsi    T    G        0      0        2 
   6   chr6_3611593     AKia    T    G        0      0        2 
   6   chr6_3611593     AOna    T    G        0      0        2 
   6   chr6_3611593     ASom    T    G        0      0        2 
   6   chr6_3611593     HCab    T    G        1      2        2 
   6   chr6_3611593     HPrz    T    G        1      2        2 
   6   chr6_3611593     ZBoe    T    G        0      0        2 
   6   chr6_3611593     ZGre    T    G        0      0        2 
   6   chr6_3611593     ZHar    T    G        0      0        2 
   6   chr6_3611593   Sample    T    G        0      0        2 
   6   chr6_3615229     AAsi    T    C        0      0        2 
   6   chr6_3615229     AKia    T    C        0      0        2 
   6   chr6_3615229     AOna    T    C        0      0        2 
   6   chr6_3615229     ASom    T    C        0      0        2 
   6   chr6_3615229     HCab    T    C        1      2        2 
   6   chr6_3615229     HPrz    T    C        1      2        2 
   6   chr6_3615229     ZBoe    T    C        0      0        2 
   6   chr6_3615229     ZGre    T    C        0      0        2 
   6   chr6_3615229     ZHar    T    C        0      0        2 
   6   chr6_3615229   Sample    T    C        0      0        2 
   6   chr6_3617158     AAsi    T    C        0      0        2 
   6   chr6_3617158     AKia    T    C        0      0        2 
   6   chr6_3617158     AOna    T    C        0      0        2 
   6   chr6_3617158     ASom    T    C        0      0        2 
   6   chr6_3617158     HCab    T    C        0      0        2 
   6   chr6_3617158     HPrz    T    C        0      0        2 
   6   chr6_3617158     ZBoe    T    C        0      0        2 
   6   chr6_3617158     ZGre    T    C        0      0        2 
   6   chr6_3617158     ZHar    T    C      0.5      1        2 
   6   chr6_3617158   Sample    T    C        0      0        2 
   6   chr6_3618745     AAsi    A    T        0      0        2 
   6   chr6_3618745     AKia    A    T        0      0        2 
   6   chr6_3618745     AOna    A    T        0      0        2 
   6   chr6_3618745     ASom    A    T        0      0        2 
   6   chr6_3618745     HCab    A    T        0      0        2 
   6   chr6_3618745     HPrz    A    T        0      0        2 
   6   chr6_3618745     ZBoe    A    T        0      0        2 
   6   chr6_3618745     ZGre    A    T        0      0        2 
   6   chr6_3618745     ZHar    A    T      0.5      1        2 
   6   chr6_3618745   Sample    A    T        0      0        2 
   6   chr6_3631948     AAsi    G    C        0      0        2 
   6   chr6_3631948     AKia    G    C        0      0        2 
   6   chr6_3631948     AOna    G    C        0      0        2 
   6   chr6_3631948     ASom    G    C        0      0        2 
   6   chr6_3631948     HCab    G    C        0      0        2 
   6   chr6_3631948     HPrz    G    C        0      0        2 
   6   chr6_3631948     ZBoe    G    C      0.5      1        2 
   6   chr6_3631948     ZGre    G    C        0      0        2 
   6   chr6_3631948     ZHar    G    C        0      0        2 
   6   chr6_3631948   Sample    G    C        0      0        2 
   6   chr6_3633076     AAsi    T    C        0      0        2 
   6   chr6_3633076     AKia    T    C        0      0        2 
   6   chr6_3633076     AOna    T    C        0      0        2 
   6   chr6_3633076     ASom    T    C        0      0        2 
   6   chr6_3633076     HCab    T    C        0      0        2 
   6   chr6_3633076     HPrz    T    C        0      0        2 
   6   chr6_3633076     ZBoe    T    C        0      0        2 
   6   chr6_3633076     ZGre    T    C        0      0        2 
   6   chr6_3633076     ZHar    T    C        1      2        2 
   6   chr6_3633076   Sample    T    C        0      0        2 
   6   chr6_3643228     AAsi    C    T        0      0        2 
   6   chr6_3643228     AKia    C    T        0      0        2 
   6   chr6_3643228     AOna    C    T        0      0        2 
   6   chr6_3643228     ASom    C    T        0      0        2 
   6   chr6_3643228     HCab    C    T        0      0        2 
   6   chr6_3643228     HPrz    C    T        0      0        2 
   6   chr6_3643228     ZBoe    C    T        1      2        2 
   6   chr6_3643228     ZGre    C    T        0      0        2 
   6   chr6_3643228     ZHar    C    T        0      0        2 
   6   chr6_3643228   Sample    C    T        0      0        2 
   6   chr6_3644461     AAsi    T    C        1      2        2 
   6   chr6_3644461     AKia    T    C        0      0        2 
   6   chr6_3644461     AOna    T    C        0      0        2 
   6   chr6_3644461     ASom    T    C        1      2        2 
   6   chr6_3644461     HCab    T    C        0      0        2 
   6   chr6_3644461     HPrz    T    C        0      0        2 
   6   chr6_3644461     ZBoe    T    C        0      0        2 
   6   chr6_3644461     ZGre    T    C        0      0        2 
   6   chr6_3644461     ZHar    T    C        0      0        2 
   6   chr6_3644461   Sample    T    C        1      2        2 
   6   chr6_3646544     AAsi    C    T        0      0        2 
   6   chr6_3646544     AKia    C    T        0      0        2 
   6   chr6_3646544     AOna    C    T        0      0        2 
   6   chr6_3646544     ASom    C    T        0      0        2 
   6   chr6_3646544     HCab    C    T        0      0        2 
   6   chr6_3646544     HPrz    C    T      0.5      1        2 
   6   chr6_3646544     ZBoe    C    T        0      0        2 
   6   chr6_3646544     ZGre    C    T        0      0        2 
   6   chr6_3646544     ZHar    C    T        0      0        2 
   6   chr6_3646544   Sample    C    T        0      0        2 
   6   chr6_3646938     AAsi    T    C        0      0        2 
   6   chr6_3646938     AKia    T    C        0      0        2 
   6   chr6_3646938     AOna    T    C        0      0        2 
   6   chr6_3646938     ASom    T    C        0      0        2 
   6   chr6_3646938     HCab    T    C        0      0        2 
   6   chr6_3646938     HPrz    T    C        0      0        2 
   6   chr6_3646938     ZBoe    T    C      0.5      1        2 
   6   chr6_3646938     ZGre    T    C        0      0        2 
   6   chr6_3646938     ZHar    T    C        0      0        2 
   6   chr6_3646938   Sample    T    C        0      0        2 
   6   chr6_3649735     AAsi    A    T        0      0        2 
   6   chr6_3649735     AKia    A    T        0      0        2 
   6   chr6_3649735     AOna    A    T        0      0        2 
   6   chr6_3649735     ASom    A    T        1      2        2 
   6   chr6_3649735     HCab    A    T        0      0        2 
   6   chr6_3649735     HPrz    A    T        0      0        2 
   6   chr6_3649735     ZBoe    A    T        0      0        2 
   6   chr6_3649735     ZGre    A    T        0      0        2 
   6   chr6_3649735     ZHar    A    T        0      0        2 
   6   chr6_3649735   Sample    A    T        0      0        2 
   6   chr6_3654456     AAsi    G    C        0      0        2 
   6   chr6_3654456     AKia    G    C        0      0        2 
   6   chr6_3654456     AOna    G    C        0      0        2 
   6   chr6_3654456     ASom    G    C        1      2        2 
   6   chr6_3654456     HCab    G    C        0      0        2 
   6   chr6_3654456     HPrz    G    C        0      0        2 
   6   chr6_3654456     ZBoe    G    C        0      0        2 
   6   chr6_3654456     ZGre    G    C        0      0        2 
   6   chr6_3654456     ZHar    G    C        0      0        2 
   6   chr6_3654456   Sample    G    C        0      0        2 
   6   chr6_3655126     AAsi    G    A        0      0        2 
   6   chr6_3655126     AKia    G    A        0      0        2 
   6   chr6_3655126     AOna    G    A        0      0        2 
   6   chr6_3655126     ASom    G    A        0      0        2 
   6   chr6_3655126     HCab    G    A        0      0        2 
   6   chr6_3655126     HPrz    G    A        0      0        2 
   6   chr6_3655126     ZBoe    G    A        1      2        2 
   6   chr6_3655126     ZGre    G    A        0      0        2 
   6   chr6_3655126     ZHar    G    A        0      0        2 
   6   chr6_3655126   Sample    G    A        0      0        2 
   6   chr6_3672650     AAsi    G    A        0      0        2 
   6   chr6_3672650     AKia    G    A        0      0        2 
   6   chr6_3672650     AOna    G    A        0      0        2 
   6   chr6_3672650     ASom    G    A        0      0        2 
   6   chr6_3672650     HCab    G    A        0      0        2 
   6   chr6_3672650     HPrz    G    A        0      0        2 
   6   chr6_3672650     ZBoe    G    A      0.5      1        2 
   6   chr6_3672650     ZGre    G    A        0      0        2 
   6   chr6_3672650     ZHar    G    A        0      0        2 
   6   chr6_3672650   Sample    G    A        0      0        2 
   6   chr6_3683407     AAsi    G    A        0      0        2 
   6   chr6_3683407     AKia    G    A        0      0        2 
   6   chr6_3683407     AOna    G    A        0      0        2 
   6   chr6_3683407     ASom    G    A        0      0        2 
   6   chr6_3683407     HCab    G    A        1      2        2 
   6   chr6_3683407     HPrz    G    A        1      2        2 
   6   chr6_3683407     ZBoe    G    A        0      0        2 
   6   chr6_3683407     ZGre    G    A        0      0        2 
   6   chr6_3683407     ZHar    G    A        0      0        2 
   6   chr6_3683407   Sample    G    A        0      0        2 
   6   chr6_3687740     AAsi    C    T        0      0        2 
   6   chr6_3687740     AKia    C    T        0      0        2 
   6   chr6_3687740     AOna    C    T      0.5      1        2 
   6   chr6_3687740     ASom    C    T        0      0        2 
   6   chr6_3687740     HCab    C    T        0      0        2 
   6   chr6_3687740     HPrz    C    T        0      0        2 
   6   chr6_3687740     ZBoe    C    T        0      0        2 
   6   chr6_3687740     ZGre    C    T        0      0        2 
   6   chr6_3687740     ZHar    C    T        0      0        2 
   6   chr6_3687740   Sample    C    T        0      0        2 
   6   chr6_3689774     AAsi    G    A        0      0        2 
   6   chr6_3689774     AKia    G    A        0      0        2 
   6   chr6_3689774     AOna    G    A        0      0        2 
   6   chr6_3689774     ASom    G    A        0      0        2 
   6   chr6_3689774     HCab    G    A        0      0        2 
   6   chr6_3689774     HPrz    G    A        0      0        2 
   6   chr6_3689774     ZBoe    G    A        0      0        2 
   6   chr6_3689774     ZGre    G    A        0      0        2 
   6   chr6_3689774     ZHar    G    A        1      2        2 
   6   chr6_3689774   Sample    G    A        0      0        2 
   6   chr6_3690598     AAsi    A    G        0      0        2 
   6   chr6_3690598     AKia    A    G        0      0        2 
   6   chr6_3690598     AOna    A    G      0.5      1        2 
   6   chr6_3690598     ASom    A    G        0      0        2 
   6   chr6_3690598     HCab    A    G        0      0        2 
   6   chr6_3690598     HPrz    A    G        0      0        2 
   6   chr6_3690598     ZBoe    A    G        0      0        2 
   6   chr6_3690598     ZGre    A    G        0      0        2 
   6   chr6_3690598     ZHar    A    G        0      0        2 
   6   chr6_3690598   Sample    A    G        0      0        2 
   6   chr6_3694368     AAsi    T    C        0      0        2 
   6   chr6_3694368     AKia    T    C        0      0        2 
   6   chr6_3694368     AOna    T    C        0      0        2 
   6   chr6_3694368     ASom    T    C        0      0        2 
   6   chr6_3694368     HCab    T    C        1      2        2 
   6   chr6_3694368     HPrz    T    C        1      2        2 
   6   chr6_3694368     ZBoe    T    C        0      0        2 
   6   chr6_3694368     ZGre    T    C        0      0        2 
   6   chr6_3694368     ZHar    T    C        0      0        2 
   6   chr6_3694368   Sample    T    C        0      0        2 
   6   chr6_3700478     AAsi    C    T        0      0        2 
   6   chr6_3700478     AKia    C    T        0      0        2 
   6   chr6_3700478     AOna    C    T        0      0        2 
   6   chr6_3700478     ASom    C    T        0      0        2 
   6   chr6_3700478     HCab    C    T        1      2        2 
   6   chr6_3700478     HPrz    C    T        1      2        2 
   6   chr6_3700478     ZBoe    C    T        0      0        2 
   6   chr6_3700478     ZGre    C    T        0      0        2 
   6   chr6_3700478     ZHar    C    T        0      0        2 
   6   chr6_3700478   Sample    C    T        0      0        2 
   6   chr6_3714393     AAsi    A    G        0      0        2 
   6   chr6_3714393     AKia    A    G        0      0        2 
   6   chr6_3714393     AOna    A    G        0      0        2 
   6   chr6_3714393     ASom    A    G        0      0        2 
   6   chr6_3714393     HCab    A    G        0      0        2 
   6   chr6_3714393     HPrz    A    G        0      0        2 
   6   chr6_3714393     ZBoe    A    G      0.5      1        2 
   6   chr6_3714393     ZGre    A    G        0      0        2 
   6   chr6_3714393     ZHar    A    G        0      0        2 
   6   chr6_3714393   Sample    A    G        0      0        2 
   6   chr6_3715404     AAsi    A    G        0      0        2 
   6   chr6_3715404     AKia    A    G        1      2        2 
   6   chr6_3715404     AOna    A    G        1      2        2 
   6   chr6_3715404     ASom    A    G        0      0        2 
   6   chr6_3715404     HCab    A    G        0      0        2 
   6   chr6_3715404     HPrz    A    G        0      0        2 
   6   chr6_3715404     ZBoe    A    G        0      0        2 
   6   chr6_3715404     ZGre    A    G        0      0        2 
   6   chr6_3715404     ZHar    A    G        0      0        2 
   6   chr6_3715404   Sample    A    G        0      0        2 
   6   chr6_3721801     AAsi    T    C        0      0        2 
   6   chr6_3721801     AKia    T    C        0      0        2 
   6   chr6_3721801     AOna    T    C        0      0        2 
   6   chr6_3721801     ASom    T    C        0      0        2 
   6   chr6_3721801     HCab    T    C        0      0        2 
   6   chr6_3721801     HPrz    T    C        0      0        2 
   6   chr6_3721801     ZBoe    T    C        0      0        2 
   6   chr6_3721801     ZGre    T    C        1      2        2 
   6   chr6_3721801     ZHar    T    C        0      0        2 
   6   chr6_3721801   Sample    T    C        0      0        2 
   6   chr6_3722990     AAsi    T    C        0      0        2 
   6   chr6_3722990     AKia    T    C        0      0        2 
   6   chr6_3722990     AOna    T    C        0      0        2 
   6   chr6_3722990     ASom    T    C        0      0        2 
   6   chr6_3722990     HCab    T    C        0      0        2 
   6   chr6_3722990     HPrz    T    C        0      0        2 
   6   chr6_3722990     ZBoe    T    C        0      0        2 
   6   chr6_3722990     ZGre    T    C        0      0        2 
   6   chr6_3722990     ZHar    T    C      0.5      1        2 
   6   chr6_3722990   Sample    T    C        1      2        2 
   6   chr6_3727429     AAsi    C    T        0      0        2 
   6   chr6_3727429     AKia    C    T        1      2        2 
   6   chr6_3727429     AOna    C    T        1      2        2 
   6   chr6_3727429     ASom    C    T        0      0        2 
   6   chr6_3727429     HCab    C    T        0      0        2 
   6   chr6_3727429     HPrz    C    T        0      0        2 
   6   chr6_3727429     ZBoe    C    T        0      0        2 
   6   chr6_3727429     ZGre    C    T        0      0        2 
   6   chr6_3727429     ZHar    C    T        0      0        2 
   6   chr6_3727429   Sample    C    T        0      0        2 
   6   chr6_3735715     AAsi    A    C        0      0        2 
   6   chr6_3735715     AKia    A    C        0      0        2 
   6   chr6_3735715     AOna    A    C      0.5      1        2 
   6   chr6_3735715     ASom    A    C        0      0        2 
   6   chr6_3735715     HCab    A    C        0      0        2 
   6   chr6_3735715     HPrz    A    C        0      0        2 
   6   chr6_3735715     ZBoe    A    C        0      0        2 
   6   chr6_3735715     ZGre    A    C        0      0        2 
   6   chr6_3735715     ZHar    A    C        0      0        2 
   6   chr6_3735715   Sample    A    C        0      0        2 
   6   chr6_3737227     AAsi    C    T        0      0        2 
   6   chr6_3737227     AKia    C    T        1      2        2 
   6   chr6_3737227     AOna    C    T      0.5      1        2 
   6   chr6_3737227     ASom    C    T        0      0        2 
   6   chr6_3737227     HCab    C    T        0      0        2 
   6   chr6_3737227     HPrz    C    T        0      0        2 
   6   chr6_3737227     ZBoe    C    T        0      0        2 
   6   chr6_3737227     ZGre    C    T        0      0        2 
   6   chr6_3737227     ZHar    C    T        0      0        2 
   6   chr6_3737227   Sample    C    T        0      0        2 
   6   chr6_3739833     AAsi    G    A        1      2        2 
   6   chr6_3739833     AKia    G    A        1      2        2 
   6   chr6_3739833     AOna    G    A        0      0        2 
   6   chr6_3739833     ASom    G    A        1      2        2 
   6   chr6_3739833     HCab    G    A        0      0        2 
   6   chr6_3739833     HPrz    G    A        0      0        2 
   6   chr6_3739833     ZBoe    G    A        0      0        2 
   6   chr6_3739833     ZGre    G    A        0      0        2 
   6   chr6_3739833     ZHar    G    A        0      0        2 
   6   chr6_3739833   Sample    G    A        1      2        2 
   6   chr6_3742573     AAsi    C    T        0      0        2 
   6   chr6_3742573     AKia    C    T        0      0        2 
   6   chr6_3742573     AOna    C    T        0      0        2 
   6   chr6_3742573     ASom    C    T        0      0        2 
   6   chr6_3742573     HCab    C    T        0      0        2 
   6   chr6_3742573     HPrz    C    T      0.5      1        2 
   6   chr6_3742573     ZBoe    C    T        0      0        2 
   6   chr6_3742573     ZGre    C    T        0      0        2 
   6   chr6_3742573     ZHar    C    T        0      0        2 
   6   chr6_3742573   Sample    C    T        0      0        2 
   6   chr6_3746414     AAsi    G    A        0      0        2 
   6   chr6_3746414     AKia    G    A        0      0        2 
   6   chr6_3746414     AOna    G    A        0      0        2 
   6   chr6_3746414     ASom    G    A        0      0        2 
   6   chr6_3746414     HCab    G    A        0      0        2 
   6   chr6_3746414     HPrz    G    A        0      0        2 
   6   chr6_3746414     ZBoe    G    A        0      0        2 
   6   chr6_3746414     ZGre    G    A        1      2        2 
   6   chr6_3746414     ZHar    G    A        0      0        2 
   6   chr6_3746414   Sample    G    A        0      0        2 
   6   chr6_3749262     AAsi    G    A        0      0        2 
   6   chr6_3749262     AKia    G    A        1      2        2 
   6   chr6_3749262     AOna    G    A        0      0        2 
   6   chr6_3749262     ASom    G    A        0      0        2 
   6   chr6_3749262     HCab    G    A        0      0        2 
   6   chr6_3749262     HPrz    G    A        0      0        2 
   6   chr6_3749262     ZBoe    G    A        0      0        2 
   6   chr6_3749262     ZGre    G    A        0      0        2 
   6   chr6_3749262     ZHar    G    A        0      0        2 
   6   chr6_3749262   Sample    G    A        0      0        2 
   6   chr6_3753820     AAsi    C    T        0      0        2 
   6   chr6_3753820     AKia    C    T        0      0        2 
   6   chr6_3753820     AOna    C    T        0      0        2 
   6   chr6_3753820     ASom    C    T        0      0        2 
   6   chr6_3753820     HCab    C    T        1      2        2 
   6   chr6_3753820     HPrz    C    T        0      0        2 
   6   chr6_3753820     ZBoe    C    T        0      0        2 
   6   chr6_3753820     ZGre    C    T        0      0        2 
   6   chr6_3753820     ZHar    C    T        0      0        2 
   6   chr6_3753820   Sample    C    T        0      0        2 
   6   chr6_3760460     AAsi    A    T        0      0        2 
   6   chr6_3760460     AKia    A    T        0      0        2 
   6   chr6_3760460     AOna    A    T        0      0        2 
   6   chr6_3760460     ASom    A    T        0      0        2 
   6   chr6_3760460     HCab    A    T        0      0        2 
   6   chr6_3760460     HPrz    A    T        0      0        2 
   6   chr6_3760460     ZBoe    A    T        1      2        2 
   6   chr6_3760460     ZGre    A    T        1      2        2 
   6   chr6_3760460     ZHar    A    T        1      2        2 
   6   chr6_3760460   Sample    A    T        0      0        2 
   6   chr6_3765942     AAsi    G    A        0      0        2 
   6   chr6_3765942     AKia    G    A        0      0        2 
   6   chr6_3765942     AOna    G    A        0      0        2 
   6   chr6_3765942     ASom    G    A        0      0        2 
   6   chr6_3765942     HCab    G    A        0      0        2 
   6   chr6_3765942     HPrz    G    A        0      0        2 
   6   chr6_3765942     ZBoe    G    A      0.5      1        2 
   6   chr6_3765942     ZGre    G    A        0      0        2 
   6   chr6_3765942     ZHar    G    A        0      0        2 
   6   chr6_3765942   Sample    G    A        0      0        2 
   6   chr6_3770822     AAsi    A    G        0      0        2 
   6   chr6_3770822     AKia    A    G        0      0        2 
   6   chr6_3770822     AOna    A    G        0      0        2 
   6   chr6_3770822     ASom    A    G        0      0        2 
   6   chr6_3770822     HCab    A    G        0      0        2 
   6   chr6_3770822     HPrz    A    G        0      0        2 
   6   chr6_3770822     ZBoe    A    G        1      2        2 
   6   chr6_3770822     ZGre    A    G        1      2        2 
   6   chr6_3770822     ZHar    A    G        1      2        2 
   6   chr6_3770822   Sample    A    G        0      0        2 
   6   chr6_3775748     AAsi    G    C        0      0        2 
   6   chr6_3775748     AKia    G    C        0      0        2 
   6   chr6_3775748     AOna    G    C        0      0        2 
   6   chr6_3775748     ASom    G    C        0      0        2 
   6   chr6_3775748     HCab    G    C        1      2        2 
   6   chr6_3775748     HPrz    G    C        1      2        2 
   6   chr6_3775748     ZBoe    G    C        0      0        2 
   6   chr6_3775748     ZGre    G    C        0      0        2 
   6   chr6_3775748     ZHar    G    C        0      0        2 
   6   chr6_3775748   Sample    G    C        0      0        2 
   6   chr6_3794445     AAsi    T    C        0      0        2 
   6   chr6_3794445     AKia    T    C        0      0        2 
   6   chr6_3794445     AOna    T    C        0      0        2 
   6   chr6_3794445     ASom    T    C        0      0        2 
   6   chr6_3794445     HCab    T    C        0      0        2 
   6   chr6_3794445     HPrz    T    C      0.5      1        2 
   6   chr6_3794445     ZBoe    T    C        0      0        2 
   6   chr6_3794445     ZGre    T    C        0      0        2 
   6   chr6_3794445     ZHar    T    C        0      0        2 
   6   chr6_3794445   Sample    T    C        0      0        2 
   6   chr6_3807654     AAsi    G    A        0      0        2 
   6   chr6_3807654     AKia    G    A        0      0        2 
   6   chr6_3807654     AOna    G    A        0      0        2 
   6   chr6_3807654     ASom    G    A        0      0        2 
   6   chr6_3807654     HCab    G    A        0      0        2 
   6   chr6_3807654     HPrz    G    A      0.5      1        2 
   6   chr6_3807654     ZBoe    G    A        0      0        2 
   6   chr6_3807654     ZGre    G    A        0      0        2 
   6   chr6_3807654     ZHar    G    A        0      0        2 
   6   chr6_3807654   Sample    G    A        0      0        2 
   6   chr6_3808072     AAsi    C    G        0      0        2 
   6   chr6_3808072     AKia    C    G        1      2        2 
   6   chr6_3808072     AOna    C    G        1      2        2 
   6   chr6_3808072     ASom    C    G        0      0        2 
   6   chr6_3808072     HCab    C    G        0      0        2 
   6   chr6_3808072     HPrz    C    G        0      0        2 
   6   chr6_3808072     ZBoe    C    G        0      0        2 
   6   chr6_3808072     ZGre    C    G        0      0        2 
   6   chr6_3808072     ZHar    C    G        0      0        2 
   6   chr6_3808072   Sample    C    G        0      0        2 
   6   chr6_3811158     AAsi    A    G        0      0        2 
   6   chr6_3811158     AKia    A    G        0      0        2 
   6   chr6_3811158     AOna    A    G        0      0        2 
   6   chr6_3811158     ASom    A    G        0      0        2 
   6   chr6_3811158     HCab    A    G        1      2        2 
   6   chr6_3811158     HPrz    A    G        1      2        2 
   6   chr6_3811158     ZBoe    A    G        0      0        2 
   6   chr6_3811158     ZGre    A    G        0      0        2 
   6   chr6_3811158     ZHar    A    G        0      0        2 
   6   chr6_3811158   Sample    A    G        0      0        2 
   6   chr6_3813327     AAsi    C    G        0      0        2 
   6   chr6_3813327     AKia    C    G        0      0        2 
   6   chr6_3813327     AOna    C    G        0      0        2 
   6   chr6_3813327     ASom    C    G        0      0        2 
   6   chr6_3813327     HCab    C    G        1      2        2 
   6   chr6_3813327     HPrz    C    G        1      2        2 
   6   chr6_3813327     ZBoe    C    G        0      0        2 
   6   chr6_3813327     ZGre    C    G        0      0        2 
   6   chr6_3813327     ZHar    C    G        0      0        2 
   6   chr6_3813327   Sample    C    G        0      0        2 
   6   chr6_3815123     AAsi    G    A        1      2        2 
   6   chr6_3815123     AKia    G    A        0      0        2 
   6   chr6_3815123     AOna    G    A        0      0        2 
   6   chr6_3815123     ASom    G    A        1      2        2 
   6   chr6_3815123     HCab    G    A        1      2        2 
   6   chr6_3815123     HPrz    G    A        1      2        2 
   6   chr6_3815123     ZBoe    G    A        0      0        2 
   6   chr6_3815123     ZGre    G    A        0      0        2 
   6   chr6_3815123     ZHar    G    A        0      0        2 
   6   chr6_3815123   Sample    G    A        1      2        2 
   6   chr6_3818915     AAsi    G    A        0      0        2 
   6   chr6_3818915     AKia    G    A        0      0        2 
   6   chr6_3818915     AOna    G    A      0.5      1        2 
   6   chr6_3818915     ASom    G    A        0      0        2 
   6   chr6_3818915     HCab    G    A        0      0        2 
   6   chr6_3818915     HPrz    G    A        0      0        2 
   6   chr6_3818915     ZBoe    G    A        1      2        2 
   6   chr6_3818915     ZGre    G    A        1      2        2 
   6   chr6_3818915     ZHar    G    A        1      2        2 
   6   chr6_3818915   Sample    G    A        0      0        2 
   6   chr6_3820758     AAsi    G    A        0      0        2 
   6   chr6_3820758     AKia    G    A        0      0        2 
   6   chr6_3820758     AOna    G    A        0      0        2 
   6   chr6_3820758     ASom    G    A        0      0        2 
   6   chr6_3820758     HCab    G    A        1      2        2 
   6   chr6_3820758     HPrz    G    A        1      2        2 
   6   chr6_3820758     ZBoe    G    A        0      0        2 
   6   chr6_3820758     ZGre    G    A        0      0        2 
   6   chr6_3820758     ZHar    G    A        0      0        2 
   6   chr6_3820758   Sample    G    A        0      0        2 
   6   chr6_3835304     AAsi    A    G        0      0        2 
   6   chr6_3835304     AKia    A    G        0      0        2 
   6   chr6_3835304     AOna    A    G        0      0        2 
   6   chr6_3835304     ASom    A    G        0      0        2 
   6   chr6_3835304     HCab    A    G        1      2        2 
   6   chr6_3835304     HPrz    A    G        1      2        2 
   6   chr6_3835304     ZBoe    A    G        0      0        2 
   6   chr6_3835304     ZGre    A    G        0      0        2 
   6   chr6_3835304     ZHar    A    G        1      2        2 
   6   chr6_3835304   Sample    A    G        0      0        2 
   6   chr6_3835465     AAsi    A    G        0      0        2 
   6   chr6_3835465     AKia    A    G        0      0        2 
   6   chr6_3835465     AOna    A    G        0      0        2 
   6   chr6_3835465     ASom    A    G        0      0        2 
   6   chr6_3835465     HCab    A    G        0      0        2 
   6   chr6_3835465     HPrz    A    G        0      0        2 
   6   chr6_3835465     ZBoe    A    G        0      0        2 
   6   chr6_3835465     ZGre    A    G        1      2        2 
   6   chr6_3835465     ZHar    A    G        0      0        2 
   6   chr6_3835465   Sample    A    G        0      0        2 
   6   chr6_3841426     AAsi    C    T        0      0        2 
   6   chr6_3841426     AKia    C    T        1      2        2 
   6   chr6_3841426     AOna    C    T        1      2        2 
   6   chr6_3841426     ASom    C    T        0      0        2 
   6   chr6_3841426     HCab    C    T        0      0        2 
   6   chr6_3841426     HPrz    C    T        0      0        2 
   6   chr6_3841426     ZBoe    C    T        0      0        2 
   6   chr6_3841426     ZGre    C    T        0      0        2 
   6   chr6_3841426     ZHar    C    T        0      0        2 
   6   chr6_3841426   Sample    C    T        0      0        2 
   6   chr6_3841684     AAsi    A    G        0      0        2 
   6   chr6_3841684     AKia    A    G        0      0        2 
   6   chr6_3841684     AOna    A    G        0      0        2 
   6   chr6_3841684     ASom    A    G        0      0        2 
   6   chr6_3841684     HCab    A    G        1      2        2 
   6   chr6_3841684     HPrz    A    G        1      2        2 
   6   chr6_3841684     ZBoe    A    G        0      0        2 
   6   chr6_3841684     ZGre    A    G        0      0        2 
   6   chr6_3841684     ZHar    A    G        0      0        2 
   6   chr6_3841684   Sample    A    G        0      0        2 
   6   chr6_3843352     AAsi    T    C        0      0        2 
   6   chr6_3843352     AKia    T    C        1      2        2 
   6   chr6_3843352     AOna    T    C        0      0        2 
   6   chr6_3843352     ASom    T    C        0      0        2 
   6   chr6_3843352     HCab    T    C        0      0        2 
   6   chr6_3843352     HPrz    T    C        0      0        2 
   6   chr6_3843352     ZBoe    T    C        0      0        2 
   6   chr6_3843352     ZGre    T    C        0      0        2 
   6   chr6_3843352     ZHar    T    C        0      0        2 
   6   chr6_3843352   Sample    T    C        0      0        2 
   6   chr6_3847547     AAsi    A    G        0      0        2 
   6   chr6_3847547     AKia    A    G        0      0        2 
   6   chr6_3847547     AOna    A    G        0      0        2 
   6   chr6_3847547     ASom    A    G        1      2        2 
   6   chr6_3847547     HCab    A    G        0      0        2 
   6   chr6_3847547     HPrz    A    G        0      0        2 
   6   chr6_3847547     ZBoe    A    G        0      0        2 
   6   chr6_3847547     ZGre    A    G        0      0        2 
   6   chr6_3847547     ZHar    A    G        0      0        2 
   6   chr6_3847547   Sample    A    G        0      0        2 
   6   chr6_3858942     AAsi    T    G        0      0        2 
   6   chr6_3858942     AKia    T    G        0      0        2 
   6   chr6_3858942     AOna    T    G        0      0        2 
   6   chr6_3858942     ASom    T    G        0      0        2 
   6   chr6_3858942     HCab    T    G        0      0        2 
   6   chr6_3858942     HPrz    T    G        0      0        2 
   6   chr6_3858942     ZBoe    T    G        0      0        2 
   6   chr6_3858942     ZGre    T    G        1      2        2 
   6   chr6_3858942     ZHar    T    G        0      0        2 
   6   chr6_3858942   Sample    T    G        0      0        2 
   6   chr6_3871319     AAsi    G    C        1      2        2 
   6   chr6_3871319     AKia    G    C        0      0        2 
   6   chr6_3871319     AOna    G    C        0      0        2 
   6   chr6_3871319     ASom    G    C        1      2        2 
   6   chr6_3871319     HCab    G    C        0      0        2 
   6   chr6_3871319     HPrz    G    C        0      0        2 
   6   chr6_3871319     ZBoe    G    C        0      0        2 
   6   chr6_3871319     ZGre    G    C        0      0        2 
   6   chr6_3871319     ZHar    G    C        0      0        2 
   6   chr6_3871319   Sample    G    C        1      2        2 
   6   chr6_3875879     AAsi    C    T        0      0        2 
   6   chr6_3875879     AKia    C    T        0      0        2 
   6   chr6_3875879     AOna    C    T        0      0        2 
   6   chr6_3875879     ASom    C    T        0      0        2 
   6   chr6_3875879     HCab    C    T        1      2        2 
   6   chr6_3875879     HPrz    C    T        0      0        2 
   6   chr6_3875879     ZBoe    C    T        0      0        2 
   6   chr6_3875879     ZGre    C    T        0      0        2 
   6   chr6_3875879     ZHar    C    T        0      0        2 
   6   chr6_3875879   Sample    C    T        0      0        2 
   6   chr6_3881221     AAsi    C    T        0      0        2 
   6   chr6_3881221     AKia    C    T        0      0        2 
   6   chr6_3881221     AOna    C    T        0      0        2 
   6   chr6_3881221     ASom    C    T        0      0        2 
   6   chr6_3881221     HCab    C    T        1      2        2 
   6   chr6_3881221     HPrz    C    T        0      0        2 
   6   chr6_3881221     ZBoe    C    T        0      0        2 
   6   chr6_3881221     ZGre    C    T        0      0        2 
   6   chr6_3881221     ZHar    C    T        0      0        2 
   6   chr6_3881221   Sample    C    T        0      0        2 
   6   chr6_3891591     AAsi    C    A        0      0        2 
   6   chr6_3891591     AKia    C    A        0      0        2 
   6   chr6_3891591     AOna    C    A        0      0        2 
   6   chr6_3891591     ASom    C    A        0      0        2 
   6   chr6_3891591     HCab    C    A        0      0        2 
   6   chr6_3891591     HPrz    C    A        0      0        2 
   6   chr6_3891591     ZBoe    C    A        1      2        2 
   6   chr6_3891591     ZGre    C    A        1      2        2 
   6   chr6_3891591     ZHar    C    A        1      2        2 
   6   chr6_3891591   Sample    C    A        0      0        2 
   6   chr6_3892083     AAsi    T    C        0      0        2 
   6   chr6_3892083     AKia    T    C        0      0        2 
   6   chr6_3892083     AOna    T    C        0      0        2 
   6   chr6_3892083     ASom    T    C        0      0        2 
   6   chr6_3892083     HCab    T    C        1      2        2 
   6   chr6_3892083     HPrz    T    C        1      2        2 
   6   chr6_3892083     ZBoe    T    C        0      0        2 
   6   chr6_3892083     ZGre    T    C        0      0        2 
   6   chr6_3892083     ZHar    T    C        0      0        2 
   6   chr6_3892083   Sample    T    C        0      0        2 
   6   chr6_3896898     AAsi    G    A        0      0        2 
   6   chr6_3896898     AKia    G    A        0      0        2 
   6   chr6_3896898     AOna    G    A        0      0        2 
   6   chr6_3896898     ASom    G    A        0      0        2 
   6   chr6_3896898     HCab    G    A        1      2        2 
   6   chr6_3896898     HPrz    G    A      0.5      1        2 
   6   chr6_3896898     ZBoe    G    A        0      0        2 
   6   chr6_3896898     ZGre    G    A        0      0        2 
   6   chr6_3896898     ZHar    G    A        0      0        2 
   6   chr6_3896898   Sample    G    A        0      0        2 
   6   chr6_3904311     AAsi    T    C        0      0        2 
   6   chr6_3904311     AKia    T    C        0      0        2 
   6   chr6_3904311     AOna    T    C        0      0        2 
   6   chr6_3904311     ASom    T    C        0      0        2 
   6   chr6_3904311     HCab    T    C        1      2        2 
   6   chr6_3904311     HPrz    T    C        0      0        2 
   6   chr6_3904311     ZBoe    T    C        0      0        2 
   6   chr6_3904311     ZGre    T    C        0      0        2 
   6   chr6_3904311     ZHar    T    C        0      0        2 
   6   chr6_3904311   Sample    T    C        0      0        2 
   6   chr6_3907807     AAsi    T    C      0.5      1        2 
   6   chr6_3907807     AKia    T    C        0      0        2 
   6   chr6_3907807     AOna    T    C        0      0        2 
   6   chr6_3907807     ASom    T    C        0      0        2 
   6   chr6_3907807     HCab    T    C        0      0        2 
   6   chr6_3907807     HPrz    T    C        0      0        2 
   6   chr6_3907807     ZBoe    T    C        0      0        2 
   6   chr6_3907807     ZGre    T    C        0      0        2 
   6   chr6_3907807     ZHar    T    C        0      0        2 
   6   chr6_3907807   Sample    T    C        0      0        2 
   6   chr6_3910611     AAsi    A    G        0      0        2 
   6   chr6_3910611     AKia    A    G        0      0        2 
   6   chr6_3910611     AOna    A    G        0      0        2 
   6   chr6_3910611     ASom    A    G        0      0        2 
   6   chr6_3910611     HCab    A    G        1      2        2 
   6   chr6_3910611     HPrz    A    G        1      2        2 
   6   chr6_3910611     ZBoe    A    G        0      0        2 
   6   chr6_3910611     ZGre    A    G        0      0        2 
   6   chr6_3910611     ZHar    A    G        0      0        2 
   6   chr6_3910611   Sample    A    G        0      0        2 
   6   chr6_3911588     AAsi    G    A        0      0        2 
   6   chr6_3911588     AKia    G    A        0      0        2 
   6   chr6_3911588     AOna    G    A        0      0        2 
   6   chr6_3911588     ASom    G    A        0      0        2 
   6   chr6_3911588     HCab    G    A        0      0        2 
   6   chr6_3911588     HPrz    G    A        0      0        2 
   6   chr6_3911588     ZBoe    G    A        1      2        2 
   6   chr6_3911588     ZGre    G    A        1      2        2 
   6   chr6_3911588     ZHar    G    A        1      2        2 
   6   chr6_3911588   Sample    G    A        0      0        2 
   6   chr6_3914141     AAsi    T    G        0      0        2 
   6   chr6_3914141     AKia    T    G        0      0        2 
   6   chr6_3914141     AOna    T    G        0      0        2 
   6   chr6_3914141     ASom    T    G        0      0        2 
   6   chr6_3914141     HCab    T    G        1      2        2 
   6   chr6_3914141     HPrz    T    G        0      0        2 
   6   chr6_3914141     ZBoe    T    G        0      0        2 
   6   chr6_3914141     ZGre    T    G        0      0        2 
   6   chr6_3914141     ZHar    T    G        0      0        2 
   6   chr6_3914141   Sample    T    G        0      0        2 
   6   chr6_3932041     AAsi    A    G        0      0        2 
   6   chr6_3932041     AKia    A    G        1      2        2 
   6   chr6_3932041     AOna    A    G        0      0        2 
   6   chr6_3932041     ASom    A    G        0      0        2 
   6   chr6_3932041     HCab    A    G        0      0        2 
   6   chr6_3932041     HPrz    A    G        0      0        2 
   6   chr6_3932041     ZBoe    A    G        0      0        2 
   6   chr6_3932041     ZGre    A    G        0      0        2 
   6   chr6_3932041     ZHar    A    G        0      0        2 
   6   chr6_3932041   Sample    A    G        0      0        2 
   6   chr6_3937179     AAsi    C    A        0      0        2 
   6   chr6_3937179     AKia    C    A        0      0        2 
   6   chr6_3937179     AOna    C    A      0.5      1        2 
   6   chr6_3937179     ASom    C    A        0      0        2 
   6   chr6_3937179     HCab    C    A        0      0        2 
   6   chr6_3937179     HPrz    C    A        0      0        2 
   6   chr6_3937179     ZBoe    C    A        0      0        2 
   6   chr6_3937179     ZGre    C    A        0      0        2 
   6   chr6_3937179     ZHar    C    A        0      0        2 
   6   chr6_3937179   Sample    C    A        0      0        2 
   6   chr6_3942097     AAsi    C    T        0      0        2 
   6   chr6_3942097     AKia    C    T        0      0        2 
   6   chr6_3942097     AOna    C    T      0.5      1        2 
   6   chr6_3942097     ASom    C    T        0      0        2 
   6   chr6_3942097     HCab    C    T        0      0        2 
   6   chr6_3942097     HPrz    C    T        0      0        2 
   6   chr6_3942097     ZBoe    C    T        0      0        2 
   6   chr6_3942097     ZGre    C    T        0      0        2 
   6   chr6_3942097     ZHar    C    T        0      0        2 
   6   chr6_3942097   Sample    C    T        0      0        2 
   6   chr6_3944401     AAsi    G    A        0      0        2 
   6   chr6_3944401     AKia    G    A        0      0        2 
   6   chr6_3944401     AOna    G    A        0      0        2 
   6   chr6_3944401     ASom    G    A        0      0        2 
   6   chr6_3944401     HCab    G    A        0      0        2 
   6   chr6_3944401     HPrz    G    A        1      2        2 
   6   chr6_3944401     ZBoe    G    A        0      0        2 
   6   chr6_3944401     ZGre    G    A        0      0        2 
   6   chr6_3944401     ZHar    G    A        0      0        2 
   6   chr6_3944401   Sample    G    A        0      0        2 
   6   chr6_3949734     AAsi    G    T        0      0        2 
   6   chr6_3949734     AKia    G    T        0      0        2 
   6   chr6_3949734     AOna    G    T        0      0        2 
   6   chr6_3949734     ASom    G    T        0      0        2 
   6   chr6_3949734     HCab    G    T        0      0        2 
   6   chr6_3949734     HPrz    G    T        0      0        2 
   6   chr6_3949734     ZBoe    G    T        0      0        2 
   6   chr6_3949734     ZGre    G    T        0      0        2 
   6   chr6_3949734     ZHar    G    T        1      2        2 
   6   chr6_3949734   Sample    G    T        0      0        2 
   6   chr6_3964747     AAsi    G    A        0      0        2 
   6   chr6_3964747     AKia    G    A        0      0        2 
   6   chr6_3964747     AOna    G    A        0      0        2 
   6   chr6_3964747     ASom    G    A        0      0        2 
   6   chr6_3964747     HCab    G    A        0      0        2 
   6   chr6_3964747     HPrz    G    A        0      0        2 
   6   chr6_3964747     ZBoe    G    A        0      0        2 
   6   chr6_3964747     ZGre    G    A        0      0        2 
   6   chr6_3964747     ZHar    G    A        1      2        2 
   6   chr6_3964747   Sample    G    A        0      0        2 
   6   chr6_3983424     AAsi    C    T        0      0        2 
   6   chr6_3983424     AKia    C    T        0      0        2 
   6   chr6_3983424     AOna    C    T        1      2        2 
   6   chr6_3983424     ASom    C    T        0      0        2 
   6   chr6_3983424     HCab    C    T        0      0        2 
   6   chr6_3983424     HPrz    C    T        0      0        2 
   6   chr6_3983424     ZBoe    C    T        0      0        2 
   6   chr6_3983424     ZGre    C    T        0      0        2 
   6   chr6_3983424     ZHar    C    T        0      0        2 
   6   chr6_3983424   Sample    C    T        0      0        2 
   6   chr6_3987856     AAsi    A    G        0      0        2 
   6   chr6_3987856     AKia    A    G        0      0        2 
   6   chr6_3987856     AOna    A    G        0      0        2 
   6   chr6_3987856     ASom    A    G        0      0        2 
   6   chr6_3987856     HCab    A    G        0      0        2 
   6   chr6_3987856     HPrz    A    G        0      0        2 
   6   chr6_3987856     ZBoe    A    G        0      0        2 
   6   chr6_3987856     ZGre    A    G        0      0        2 
   6   chr6_3987856     ZHar    A    G        1      2        2 
   6   chr6_3987856   Sample    A    G        0      0        2 
   6   chr6_3991681     AAsi    G    C        0      0        2 
   6   chr6_3991681     AKia    G    C        0      0        2 
   6   chr6_3991681     AOna    G    C        0      0        2 
   6   chr6_3991681     ASom    G    C        0      0        2 
   6   chr6_3991681     HCab    G    C        0      0        2 
   6   chr6_3991681     HPrz    G    C        1      2        2 
   6   chr6_3991681     ZBoe    G    C        0      0        2 
   6   chr6_3991681     ZGre    G    C        0      0        2 
   6   chr6_3991681     ZHar    G    C        0      0        2 
   6   chr6_3991681   Sample    G    C        0      0        2 
   6   chr6_3999162     AAsi    C    A        0      0        2 
   6   chr6_3999162     AKia    C    A        1      2        2 
   6   chr6_3999162     AOna    C    A        0      0        2 
   6   chr6_3999162     ASom    C    A        0      0        2 
   6   chr6_3999162     HCab    C    A        0      0        2 
   6   chr6_3999162     HPrz    C    A        0      0        2 
   6   chr6_3999162     ZBoe    C    A        0      0        2 
   6   chr6_3999162     ZGre    C    A        0      0        2 
   6   chr6_3999162     ZHar    C    A        0      0        2 
   6   chr6_3999162   Sample    C    A        0      0        2 
   6   chr6_4009462     AAsi    A    C        0      0        2 
   6   chr6_4009462     AKia    A    C        0      0        2 
   6   chr6_4009462     AOna    A    C      0.5      1        2 
   6   chr6_4009462     ASom    A    C        0      0        2 
   6   chr6_4009462     HCab    A    C        0      0        2 
   6   chr6_4009462     HPrz    A    C        0      0        2 
   6   chr6_4009462     ZBoe    A    C        0      0        2 
   6   chr6_4009462     ZGre    A    C        0      0        2 
   6   chr6_4009462     ZHar    A    C        0      0        2 
   6   chr6_4009462   Sample    A    C        0      0        2 
   6   chr6_4014276     AAsi    G    A        0      0        2 
   6   chr6_4014276     AKia    G    A        0      0        2 
   6   chr6_4014276     AOna    G    A        0      0        2 
   6   chr6_4014276     ASom    G    A        0      0        2 
   6   chr6_4014276     HCab    G    A        0      0        2 
   6   chr6_4014276     HPrz    G    A        0      0        2 
   6   chr6_4014276     ZBoe    G    A      0.5      1        2 
   6   chr6_4014276     ZGre    G    A        0      0        2 
   6   chr6_4014276     ZHar    G    A        0      0        2 
   6   chr6_4014276   Sample    G    A        0      0        2 
   6   chr6_4029071     AAsi    A    G        0      0        2 
   6   chr6_4029071     AKia    A    G        0      0        2 
   6   chr6_4029071     AOna    A    G        0      0        2 
   6   chr6_4029071     ASom    A    G        0      0        2 
   6   chr6_4029071     HCab    A    G        1      2        2 
   6   chr6_4029071     HPrz    A    G        1      2        2 
   6   chr6_4029071     ZBoe    A    G        0      0        2 
   6   chr6_4029071     ZGre    A    G        0      0        2 
   6   chr6_4029071     ZHar    A    G        0      0        2 
   6   chr6_4029071   Sample    A    G        0      0        2 
   6   chr6_4029339     AAsi    A    G        0      0        2 
   6   chr6_4029339     AKia    A    G        0      0        2 
   6   chr6_4029339     AOna    A    G        0      0        2 
   6   chr6_4029339     ASom    A    G        0      0        2 
   6   chr6_4029339     HCab    A    G        1      2        2 
   6   chr6_4029339     HPrz    A    G        0      0        2 
   6   chr6_4029339     ZBoe    A    G        0      0        2 
   6   chr6_4029339     ZGre    A    G        0      0        2 
   6   chr6_4029339     ZHar    A    G        0      0        2 
   6   chr6_4029339   Sample    A    G        0      0        2 
   6   chr6_4033881     AAsi    C    T        0      0        2 
   6   chr6_4033881     AKia    C    T        0      0        2 
   6   chr6_4033881     AOna    C    T        0      0        2 
   6   chr6_4033881     ASom    C    T        0      0        2 
   6   chr6_4033881     HCab    C    T        1      2        2 
   6   chr6_4033881     HPrz    C    T        1      2        2 
   6   chr6_4033881     ZBoe    C    T        0      0        2 
   6   chr6_4033881     ZGre    C    T        0      0        2 
   6   chr6_4033881     ZHar    C    T        0      0        2 
   6   chr6_4033881   Sample    C    T        0      0        2 
   6   chr6_4039270     AAsi    T    C        0      0        2 
   6   chr6_4039270     AKia    T    C        0      0        2 
   6   chr6_4039270     AOna    T    C      0.5      1        2 
   6   chr6_4039270     ASom    T    C        0      0        2 
   6   chr6_4039270     HCab    T    C        0      0        2 
   6   chr6_4039270     HPrz    T    C        0      0        2 
   6   chr6_4039270     ZBoe    T    C        0      0        2 
   6   chr6_4039270     ZGre    T    C        0      0        2 
   6   chr6_4039270     ZHar    T    C        0      0        2 
   6   chr6_4039270   Sample    T    C        0      0        2 
   6   chr6_4039956     AAsi    C    T        0      0        2 
   6   chr6_4039956     AKia    C    T        0      0        2 
   6   chr6_4039956     AOna    C    T        0      0        2 
   6   chr6_4039956     ASom    C    T        0      0        2 
   6   chr6_4039956     HCab    C    T        0      0        2 
   6   chr6_4039956     HPrz    C    T        0      0        2 
   6   chr6_4039956     ZBoe    C    T        0      0        2 
   6   chr6_4039956     ZGre    C    T        0      0        2 
   6   chr6_4039956     ZHar    C    T        1      2        2 
   6   chr6_4039956   Sample    C    T        0      0        2 
   6   chr6_4047682     AAsi    C    T        0      0        2 
   6   chr6_4047682     AKia    C    T        0      0        2 
   6   chr6_4047682     AOna    C    T        0      0        2 
   6   chr6_4047682     ASom    C    T        0      0        2 
   6   chr6_4047682     HCab    C    T        1      2        2 
   6   chr6_4047682     HPrz    C    T        1      2        2 
   6   chr6_4047682     ZBoe    C    T        0      0        2 
   6   chr6_4047682     ZGre    C    T        0      0        2 
   6   chr6_4047682     ZHar    C    T        0      0        2 
   6   chr6_4047682   Sample    C    T        0      0        2 
   6   chr6_4054781     AAsi    A    T        0      0        2 
   6   chr6_4054781     AKia    A    T        0      0        2 
   6   chr6_4054781     AOna    A    T        0      0        2 
   6   chr6_4054781     ASom    A    T        0      0        2 
   6   chr6_4054781     HCab    A    T        0      0        2 
   6   chr6_4054781     HPrz    A    T        0      0        2 
   6   chr6_4054781     ZBoe    A    T        0      0        2 
   6   chr6_4054781     ZGre    A    T        0      0        2 
   6   chr6_4054781     ZHar    A    T        1      2        2 
   6   chr6_4054781   Sample    A    T        0      0        2 
   6   chr6_4062216     AAsi    A    G        0      0        2 
   6   chr6_4062216     AKia    A    G        0      0        2 
   6   chr6_4062216     AOna    A    G        0      0        2 
   6   chr6_4062216     ASom    A    G        0      0        2 
   6   chr6_4062216     HCab    A    G        0      0        2 
   6   chr6_4062216     HPrz    A    G        0      0        2 
   6   chr6_4062216     ZBoe    A    G        0      0        2 
   6   chr6_4062216     ZGre    A    G        1      2        2 
   6   chr6_4062216     ZHar    A    G        0      0        2 
   6   chr6_4062216   Sample    A    G        0      0        2 
   6   chr6_4074915     AAsi    G    A        0      0        2 
   6   chr6_4074915     AKia    G    A        0      0        2 
   6   chr6_4074915     AOna    G    A        0      0        2 
   6   chr6_4074915     ASom    G    A        0      0        2 
   6   chr6_4074915     HCab    G    A        0      0        2 
   6   chr6_4074915     HPrz    G    A        0      0        2 
   6   chr6_4074915     ZBoe    G    A        0      0        2 
   6   chr6_4074915     ZGre    G    A        0      0        2 
   6   chr6_4074915     ZHar    G    A        1      2        2 
   6   chr6_4074915   Sample    G    A        0      0        2 
   6   chr6_4084417     AAsi    G    A        0      0        2 
   6   chr6_4084417     AKia    G    A        0      0        2 
   6   chr6_4084417     AOna    G    A        0      0        2 
   6   chr6_4084417     ASom    G    A        0      0        2 
   6   chr6_4084417     HCab    G    A        1      2        2 
   6   chr6_4084417     HPrz    G    A        1      2        2 
   6   chr6_4084417     ZBoe    G    A        0      0        2 
   6   chr6_4084417     ZGre    G    A        0      0        2 
   6   chr6_4084417     ZHar    G    A        0      0        2 
   6   chr6_4084417   Sample    G    A        0      0        2 
   6   chr6_4085368     AAsi    A    C        0      0        2 
   6   chr6_4085368     AKia    A    C        0      0        2 
   6   chr6_4085368     AOna    A    C        0      0        2 
   6   chr6_4085368     ASom    A    C        0      0        2 
   6   chr6_4085368     HCab    A    C        1      2        2 
   6   chr6_4085368     HPrz    A    C        1      2        2 
   6   chr6_4085368     ZBoe    A    C        0      0        2 
   6   chr6_4085368     ZGre    A    C        0      0        2 
   6   chr6_4085368     ZHar    A    C        0      0        2 
   6   chr6_4085368   Sample    A    C        0      0        2 
   6   chr6_4087419     AAsi    T    C        0      0        2 
   6   chr6_4087419     AKia    T    C        0      0        2 
   6   chr6_4087419     AOna    T    C        0      0        2 
   6   chr6_4087419     ASom    T    C        0      0        2 
   6   chr6_4087419     HCab    T    C        0      0        2 
   6   chr6_4087419     HPrz    T    C        0      0        2 
   6   chr6_4087419     ZBoe    T    C        0      0        2 
   6   chr6_4087419     ZGre    T    C        1      2        2 
   6   chr6_4087419     ZHar    T    C        0      0        2 
   6   chr6_4087419   Sample    T    C        0      0        2 
   6   chr6_4090896     AAsi    C    T        0      0        2 
   6   chr6_4090896     AKia    C    T        0      0        2 
   6   chr6_4090896     AOna    C    T        0      0        2 
   6   chr6_4090896     ASom    C    T        0      0        2 
   6   chr6_4090896     HCab    C    T        0      0        2 
   6   chr6_4090896     HPrz    C    T        0      0        2 
   6   chr6_4090896     ZBoe    C    T      0.5      1        2 
   6   chr6_4090896     ZGre    C    T        0      0        2 
   6   chr6_4090896     ZHar    C    T        0      0        2 
   6   chr6_4090896   Sample    C    T        0      0        2 
   6   chr6_4091470     AAsi    A    G        1      2        2 
   6   chr6_4091470     AKia    A    G        0      0        2 
   6   chr6_4091470     AOna    A    G        0      0        2 
   6   chr6_4091470     ASom    A    G        0      0        2 
   6   chr6_4091470     HCab    A    G        0      0        2 
   6   chr6_4091470     HPrz    A    G        0      0        2 
   6   chr6_4091470     ZBoe    A    G        0      0        2 
   6   chr6_4091470     ZGre    A    G        0      0        2 
   6   chr6_4091470     ZHar    A    G        0      0        2 
   6   chr6_4091470   Sample    A    G        0      0        2 
   6   chr6_4095535     AAsi    A    G        0      0        2 
   6   chr6_4095535     AKia    A    G      0.5      1        2 
   6   chr6_4095535     AOna    A    G      0.5      1        2 
   6   chr6_4095535     ASom    A    G        0      0        2 
   6   chr6_4095535     HCab    A    G        0      0        2 
   6   chr6_4095535     HPrz    A    G        0      0        2 
   6   chr6_4095535     ZBoe    A    G        0      0        2 
   6   chr6_4095535     ZGre    A    G        0      0        2 
   6   chr6_4095535     ZHar    A    G        0      0        2 
   6   chr6_4095535   Sample    A    G        0      0        2 
   6   chr6_4099564     AAsi    G    T        0      0        2 
   6   chr6_4099564     AKia    G    T        0      0        2 
   6   chr6_4099564     AOna    G    T        0      0        2 
   6   chr6_4099564     ASom    G    T        0      0        2 
   6   chr6_4099564     HCab    G    T        0      0        2 
   6   chr6_4099564     HPrz    G    T        0      0        2 
   6   chr6_4099564     ZBoe    G    T      0.5      1        2 
   6   chr6_4099564     ZGre    G    T        0      0        2 
   6   chr6_4099564     ZHar    G    T        0      0        2 
   6   chr6_4099564   Sample    G    T        0      0        2 
   6   chr6_4131556     AAsi    A    G        0      0        2 
   6   chr6_4131556     AKia    A    G        0      0        2 
   6   chr6_4131556     AOna    A    G        0      0        2 
   6   chr6_4131556     ASom    A    G        0      0        2 
   6   chr6_4131556     HCab    A    G        0      0        2 
   6   chr6_4131556     HPrz    A    G        0      0        2 
   6   chr6_4131556     ZBoe    A    G        0      0        2 
   6   chr6_4131556     ZGre    A    G        1      2        2 
   6   chr6_4131556     ZHar    A    G        0      0        2 
   6   chr6_4131556   Sample    A    G        0      0        2 
   6   chr6_4131724     AAsi    A    G        0      0        2 
   6   chr6_4131724     AKia    A    G        0      0        2 
   6   chr6_4131724     AOna    A    G        0      0        2 
   6   chr6_4131724     ASom    A    G        0      0        2 
   6   chr6_4131724     HCab    A    G        0      0        2 
   6   chr6_4131724     HPrz    A    G      0.5      1        2 
   6   chr6_4131724     ZBoe    A    G        0      0        2 
   6   chr6_4131724     ZGre    A    G        0      0        2 
   6   chr6_4131724     ZHar    A    G        0      0        2 
   6   chr6_4131724   Sample    A    G        0      0        2 
   6   chr6_4132467     AAsi    C    T        0      0        2 
   6   chr6_4132467     AKia    C    T        0      0        2 
   6   chr6_4132467     AOna    C    T        0      0        2 
   6   chr6_4132467     ASom    C    T        0      0        2 
   6   chr6_4132467     HCab    C    T        0      0        2 
   6   chr6_4132467     HPrz    C    T        0      0        2 
   6   chr6_4132467     ZBoe    C    T        0      0        2 
   6   chr6_4132467     ZGre    C    T        0      0        2 
   6   chr6_4132467     ZHar    C    T        1      2        2 
   6   chr6_4132467   Sample    C    T        0      0        2 
   6   chr6_4141701     AAsi    C    T        0      0        2 
   6   chr6_4141701     AKia    C    T      0.5      1        2 
   6   chr6_4141701     AOna    C    T        0      0        2 
   6   chr6_4141701     ASom    C    T        0      0        2 
   6   chr6_4141701     HCab    C    T        0      0        2 
   6   chr6_4141701     HPrz    C    T        0      0        2 
   6   chr6_4141701     ZBoe    C    T        0      0        2 
   6   chr6_4141701     ZGre    C    T        0      0        2 
   6   chr6_4141701     ZHar    C    T        0      0        2 
   6   chr6_4141701   Sample    C    T        0      0        2 
   6   chr6_4144952     AAsi    G    T        0      0        2 
   6   chr6_4144952     AKia    G    T        0      0        2 
   6   chr6_4144952     AOna    G    T        0      0        2 
   6   chr6_4144952     ASom    G    T        0      0        2 
   6   chr6_4144952     HCab    G    T        0      0        2 
   6   chr6_4144952     HPrz    G    T        1      2        2 
   6   chr6_4144952     ZBoe    G    T        0      0        2 
   6   chr6_4144952     ZGre    G    T        0      0        2 
   6   chr6_4144952     ZHar    G    T        0      0        2 
   6   chr6_4144952   Sample    G    T        0      0        2 
   6   chr6_4160088     AAsi    G    A        0      0        2 
   6   chr6_4160088     AKia    G    A      0.5      1        2 
   6   chr6_4160088     AOna    G    A        0      0        2 
   6   chr6_4160088     ASom    G    A        0      0        2 
   6   chr6_4160088     HCab    G    A        0      0        2 
   6   chr6_4160088     HPrz    G    A        0      0        2 
   6   chr6_4160088     ZBoe    G    A        0      0        2 
   6   chr6_4160088     ZGre    G    A        0      0        2 
   6   chr6_4160088     ZHar    G    A        0      0        2 
   6   chr6_4160088   Sample    G    A        0      0        2 
   6   chr6_4170725     AAsi    G    A        0      0        2 
   6   chr6_4170725     AKia    G    A        0      0        2 
   6   chr6_4170725     AOna    G    A        0      0        2 
   6   chr6_4170725     ASom    G    A        0      0        2 
   6   chr6_4170725     HCab    G    A        0      0        2 
   6   chr6_4170725     HPrz    G    A        0      0        2 
   6   chr6_4170725     ZBoe    G    A        1      2        2 
   6   chr6_4170725     ZGre    G    A        1      2        2 
   6   chr6_4170725     ZHar    G    A        1      2        2 
   6   chr6_4170725   Sample    G    A        0      0        2 
   6   chr6_4170887     AAsi    A    C        0      0        2 
   6   chr6_4170887     AKia    A    C        0      0        2 
   6   chr6_4170887     AOna    A    C        0      0        2 
   6   chr6_4170887     ASom    A    C        0      0        2 
   6   chr6_4170887     HCab    A    C        0      0        2 
   6   chr6_4170887     HPrz    A    C        0      0        2 
   6   chr6_4170887     ZBoe    A    C        1      2        2 
   6   chr6_4170887     ZGre    A    C        1      2        2 
   6   chr6_4170887     ZHar    A    C        1      2        2 
   6   chr6_4170887   Sample    A    C        0      0        2 
   6   chr6_4171315     AAsi    T    C        0      0        2 
   6   chr6_4171315     AKia    T    C        0      0        2 
   6   chr6_4171315     AOna    T    C        0      0        2 
   6   chr6_4171315     ASom    T    C        0      0        2 
   6   chr6_4171315     HCab    T    C        0      0        2 
   6   chr6_4171315     HPrz    T    C        0      0        2 
   6   chr6_4171315     ZBoe    T    C        1      2        2 
   6   chr6_4171315     ZGre    T    C        1      2        2 
   6   chr6_4171315     ZHar    T    C        1      2        2 
   6   chr6_4171315   Sample    T    C        0      0        2 
   6   chr6_4174659     AAsi    A    G        0      0        2 
   6   chr6_4174659     AKia    A    G        0      0        2 
   6   chr6_4174659     AOna    A    G        0      0        2 
   6   chr6_4174659     ASom    A    G        0      0        2 
   6   chr6_4174659     HCab    A    G        1      2        2 
   6   chr6_4174659     HPrz    A    G        1      2        2 
   6   chr6_4174659     ZBoe    A    G        0      0        2 
   6   chr6_4174659     ZGre    A    G        0      0        2 
   6   chr6_4174659     ZHar    A    G        0      0        2 
   6   chr6_4174659   Sample    A    G        0      0        2 
   6   chr6_4176415     AAsi    G    T        0      0        2 
   6   chr6_4176415     AKia    G    T        0      0        2 
   6   chr6_4176415     AOna    G    T        0      0        2 
   6   chr6_4176415     ASom    G    T        0      0        2 
   6   chr6_4176415     HCab    G    T        0      0        2 
   6   chr6_4176415     HPrz    G    T        0      0        2 
   6   chr6_4176415     ZBoe    G    T        0      0        2 
   6   chr6_4176415     ZGre    G    T        1      2        2 
   6   chr6_4176415     ZHar    G    T        0      0        2 
   6   chr6_4176415   Sample    G    T        0      0        2 
   6   chr6_4183746     AAsi    T    C        0      0        2 
   6   chr6_4183746     AKia    T    C        0      0        2 
   6   chr6_4183746     AOna    T    C        0      0        2 
   6   chr6_4183746     ASom    T    C        0      0        2 
   6   chr6_4183746     HCab    T    C        0      0        2 
   6   chr6_4183746     HPrz    T    C        0      0        2 
   6   chr6_4183746     ZBoe    T    C      0.5      1        2 
   6   chr6_4183746     ZGre    T    C        0      0        2 
   6   chr6_4183746     ZHar    T    C        0      0        2 
   6   chr6_4183746   Sample    T    C        0      0        2 
   6   chr6_4185105     AAsi    A    C        0      0        2 
   6   chr6_4185105     AKia    A    C        0      0        2 
   6   chr6_4185105     AOna    A    C        0      0        2 
   6   chr6_4185105     ASom    A    C        0      0        2 
   6   chr6_4185105     HCab    A    C        1      2        2 
   6   chr6_4185105     HPrz    A    C        1      2        2 
   6   chr6_4185105     ZBoe    A    C        0      0        2 
   6   chr6_4185105     ZGre    A    C        0      0        2 
   6   chr6_4185105     ZHar    A    C        0      0        2 
   6   chr6_4185105   Sample    A    C        0      0        2 
   6   chr6_4192244     AAsi    T    C        0      0        2 
   6   chr6_4192244     AKia    T    C        0      0        2 
   6   chr6_4192244     AOna    T    C        0      0        2 
   6   chr6_4192244     ASom    T    C        0      0        2 
   6   chr6_4192244     HCab    T    C        0      0        2 
   6   chr6_4192244     HPrz    T    C        0      0        2 
   6   chr6_4192244     ZBoe    T    C        0      0        2 
   6   chr6_4192244     ZGre    T    C        1      2        2 
   6   chr6_4192244     ZHar    T    C        0      0        2 
   6   chr6_4192244   Sample    T    C        0      0        2 
   6   chr6_4192412     AAsi    A    T        0      0        2 
   6   chr6_4192412     AKia    A    T        0      0        2 
   6   chr6_4192412     AOna    A    T        0      0        2 
   6   chr6_4192412     ASom    A    T        0      0        2 
   6   chr6_4192412     HCab    A    T        1      2        2 
   6   chr6_4192412     HPrz    A    T        1      2        2 
   6   chr6_4192412     ZBoe    A    T        0      0        2 
   6   chr6_4192412     ZGre    A    T        0      0        2 
   6   chr6_4192412     ZHar    A    T        0      0        2 
   6   chr6_4192412   Sample    A    T        0      0        2 
   6   chr6_4192766     AAsi    C    T        0      0        2 
   6   chr6_4192766     AKia    C    T        0      0        2 
   6   chr6_4192766     AOna    C    T        0      0        2 
   6   chr6_4192766     ASom    C    T        0      0        2 
   6   chr6_4192766     HCab    C    T        1      2        2 
   6   chr6_4192766     HPrz    C    T        1      2        2 
   6   chr6_4192766     ZBoe    C    T        0      0        2 
   6   chr6_4192766     ZGre    C    T        0      0        2 
   6   chr6_4192766     ZHar    C    T        0      0        2 
   6   chr6_4192766   Sample    C    T        0      0        2 
   6   chr6_4195255     AAsi    A    G        0      0        2 
   6   chr6_4195255     AKia    A    G        0      0        2 
   6   chr6_4195255     AOna    A    G        0      0        2 
   6   chr6_4195255     ASom    A    G        0      0        2 
   6   chr6_4195255     HCab    A    G        1      2        2 
   6   chr6_4195255     HPrz    A    G        1      2        2 
   6   chr6_4195255     ZBoe    A    G        0      0        2 
   6   chr6_4195255     ZGre    A    G        0      0        2 
   6   chr6_4195255     ZHar    A    G        0      0        2 
   6   chr6_4195255   Sample    A    G        0      0        2 
   6   chr6_4223964     AAsi    A    G        0      0        2 
   6   chr6_4223964     AKia    A    G        0      0        2 
   6   chr6_4223964     AOna    A    G      0.5      1        2 
   6   chr6_4223964     ASom    A    G        0      0        2 
   6   chr6_4223964     HCab    A    G        0      0        2 
   6   chr6_4223964     HPrz    A    G        0      0        2 
   6   chr6_4223964     ZBoe    A    G        0      0        2 
   6   chr6_4223964     ZGre    A    G        0      0        2 
   6   chr6_4223964     ZHar    A    G        0      0        2 
   6   chr6_4223964   Sample    A    G        0      0        2 
   6   chr6_4234207     AAsi    C    G        0      0        2 
   6   chr6_4234207     AKia    C    G        0      0        2 
   6   chr6_4234207     AOna    C    G        0      0        2 
   6   chr6_4234207     ASom    C    G        0      0        2 
   6   chr6_4234207     HCab    C    G        0      0        2 
   6   chr6_4234207     HPrz    C    G        0      0        2 
   6   chr6_4234207     ZBoe    C    G        0      0        2 
   6   chr6_4234207     ZGre    C    G        0      0        2 
   6   chr6_4234207     ZHar    C    G        1      2        2 
   6   chr6_4234207   Sample    C    G        0      0        2 
   6   chr6_4238884     AAsi    G    C        0      0        2 
   6   chr6_4238884     AKia    G    C        0      0        2 
   6   chr6_4238884     AOna    G    C        1      2        2 
   6   chr6_4238884     ASom    G    C        0      0        2 
   6   chr6_4238884     HCab    G    C        0      0        2 
   6   chr6_4238884     HPrz    G    C        0      0        2 
   6   chr6_4238884     ZBoe    G    C        0      0        2 
   6   chr6_4238884     ZGre    G    C        0      0        2 
   6   chr6_4238884     ZHar    G    C        0      0        2 
   6   chr6_4238884   Sample    G    C        0      0        2 
   6   chr6_4239801     AAsi    T    A        0      0        2 
   6   chr6_4239801     AKia    T    A        0      0        2 
   6   chr6_4239801     AOna    T    A        0      0        2 
   6   chr6_4239801     ASom    T    A        0      0        2 
   6   chr6_4239801     HCab    T    A        0      0        2 
   6   chr6_4239801     HPrz    T    A        0      0        2 
   6   chr6_4239801     ZBoe    T    A        0      0        2 
   6   chr6_4239801     ZGre    T    A      0.5      1        2 
   6   chr6_4239801     ZHar    T    A        0      0        2 
   6   chr6_4239801   Sample    T    A        0      0        2 
   6   chr6_4246901     AAsi    G    C        0      0        2 
   6   chr6_4246901     AKia    G    C        0      0        2 
   6   chr6_4246901     AOna    G    C        0      0        2 
   6   chr6_4246901     ASom    G    C        0      0        2 
   6   chr6_4246901     HCab    G    C        0      0        2 
   6   chr6_4246901     HPrz    G    C        0      0        2 
   6   chr6_4246901     ZBoe    G    C      0.5      1        2 
   6   chr6_4246901     ZGre    G    C        0      0        2 
   6   chr6_4246901     ZHar    G    C        0      0        2 
   6   chr6_4246901   Sample    G    C        0      0        2 
   6   chr6_4247485     AAsi    G    C        0      0        2 
   6   chr6_4247485     AKia    G    C        0      0        2 
   6   chr6_4247485     AOna    G    C        0      0        2 
   6   chr6_4247485     ASom    G    C        0      0        2 
   6   chr6_4247485     HCab    G    C        0      0        2 
   6   chr6_4247485     HPrz    G    C        0      0        2 
   6   chr6_4247485     ZBoe    G    C        0      0        2 
   6   chr6_4247485     ZGre    G    C      0.5      1        2 
   6   chr6_4247485     ZHar    G    C        0      0        2 
   6   chr6_4247485   Sample    G    C        0      0        2 
   6   chr6_4253634     AAsi    T    C        0      0        2 
   6   chr6_4253634     AKia    T    C        1      2        2 
   6   chr6_4253634     AOna    T    C        0      0        2 
   6   chr6_4253634     ASom    T    C        0      0        2 
   6   chr6_4253634     HCab    T    C        0      0        2 
   6   chr6_4253634     HPrz    T    C        0      0        2 
   6   chr6_4253634     ZBoe    T    C        0      0        2 
   6   chr6_4253634     ZGre    T    C        0      0        2 
   6   chr6_4253634     ZHar    T    C        0      0        2 
   6   chr6_4253634   Sample    T    C        0      0        2 
   6   chr6_4259131     AAsi    A    G        0      0        2 
   6   chr6_4259131     AKia    A    G        0      0        2 
   6   chr6_4259131     AOna    A    G        0      0        2 
   6   chr6_4259131     ASom    A    G        0      0        2 
   6   chr6_4259131     HCab    A    G        0      0        2 
   6   chr6_4259131     HPrz    A    G        0      0        2 
   6   chr6_4259131     ZBoe    A    G        0      0        2 
   6   chr6_4259131     ZGre    A    G      0.5      1        2 
   6   chr6_4259131     ZHar    A    G        0      0        2 
   6   chr6_4259131   Sample    A    G        0      0        2 
   6   chr6_4259367     AAsi    A    G        0      0        2 
   6   chr6_4259367     AKia    A    G        0      0        2 
   6   chr6_4259367     AOna    A    G        0      0        2 
   6   chr6_4259367     ASom    A    G        0      0        2 
   6   chr6_4259367     HCab    A    G        1      2        2 
   6   chr6_4259367     HPrz    A    G        1      2        2 
   6   chr6_4259367     ZBoe    A    G        0      0        2 
   6   chr6_4259367     ZGre    A    G        0      0        2 
   6   chr6_4259367     ZHar    A    G        0      0        2 
   6   chr6_4259367   Sample    A    G        0      0        2 
   6   chr6_4264431     AAsi    G    A        0      0        2 
   6   chr6_4264431     AKia    G    A        0      0        2 
   6   chr6_4264431     AOna    G    A        0      0        2 
   6   chr6_4264431     ASom    G    A        0      0        2 
   6   chr6_4264431     HCab    G    A        0      0        2 
   6   chr6_4264431     HPrz    G    A      0.5      1        2 
   6   chr6_4264431     ZBoe    G    A        0      0        2 
   6   chr6_4264431     ZGre    G    A        0      0        2 
   6   chr6_4264431     ZHar    G    A        0      0        2 
   6   chr6_4264431   Sample    G    A        0      0        2 
   6   chr6_4270628     AAsi    C    T        0      0        2 
   6   chr6_4270628     AKia    C    T        0      0        2 
   6   chr6_4270628     AOna    C    T        0      0        2 
   6   chr6_4270628     ASom    C    T        0      0        2 
   6   chr6_4270628     HCab    C    T        0      0        2 
   6   chr6_4270628     HPrz    C    T        0      0        2 
   6   chr6_4270628     ZBoe    C    T        1      2        2 
   6   chr6_4270628     ZGre    C    T        0      0        2 
   6   chr6_4270628     ZHar    C    T        0      0        2 
   6   chr6_4270628   Sample    C    T        0      0        2 
   6   chr6_4276064     AAsi    C    A        0      0        2 
   6   chr6_4276064     AKia    C    A        0      0        2 
   6   chr6_4276064     AOna    C    A        0      0        2 
   6   chr6_4276064     ASom    C    A        0      0        2 
   6   chr6_4276064     HCab    C    A        0      0        2 
   6   chr6_4276064     HPrz    C    A        0      0        2 
   6   chr6_4276064     ZBoe    C    A      0.5      1        2 
   6   chr6_4276064     ZGre    C    A        0      0        2 
   6   chr6_4276064     ZHar    C    A        0      0        2 
   6   chr6_4276064   Sample    C    A        0      0        2 
   6   chr6_4278856     AAsi    T    C        0      0        2 
   6   chr6_4278856     AKia    T    C        0      0        2 
   6   chr6_4278856     AOna    T    C        0      0        2 
   6   chr6_4278856     ASom    T    C        0      0        2 
   6   chr6_4278856     HCab    T    C        0      0        2 
   6   chr6_4278856     HPrz    T    C        0      0        2 
   6   chr6_4278856     ZBoe    T    C        0      0        2 
   6   chr6_4278856     ZGre    T    C        0      0        2 
   6   chr6_4278856     ZHar    T    C        1      2        2 
   6   chr6_4278856   Sample    T    C        0      0        2 
   6   chr6_4288266     AAsi    C    T        1      2        2 
   6   chr6_4288266     AKia    C    T        0      0        2 
   6   chr6_4288266     AOna    C    T        0      0        2 
   6   chr6_4288266     ASom    C    T        1      2        2 
   6   chr6_4288266     HCab    C    T        0      0        2 
   6   chr6_4288266     HPrz    C    T        0      0        2 
   6   chr6_4288266     ZBoe    C    T        0      0        2 
   6   chr6_4288266     ZGre    C    T        0      0        2 
   6   chr6_4288266     ZHar    C    T        0      0        2 
   6   chr6_4288266   Sample    C    T        1      2        2 
   6   chr6_4289730     AAsi    A    G        0      0        2 
   6   chr6_4289730     AKia    A    G        0      0        2 
   6   chr6_4289730     AOna    A    G        0      0        2 
   6   chr6_4289730     ASom    A    G        1      2        2 
   6   chr6_4289730     HCab    A    G        0      0        2 
   6   chr6_4289730     HPrz    A    G        0      0        2 
   6   chr6_4289730     ZBoe    A    G        0      0        2 
   6   chr6_4289730     ZGre    A    G        0      0        2 
   6   chr6_4289730     ZHar    A    G        0      0        2 
   6   chr6_4289730   Sample    A    G        0      0        2 
   6   chr6_4295297     AAsi    C    T        1      2        2 
   6   chr6_4295297     AKia    C    T        0      0        2 
   6   chr6_4295297     AOna    C    T        0      0        2 
   6   chr6_4295297     ASom    C    T        1      2        2 
   6   chr6_4295297     HCab    C    T        0      0        2 
   6   chr6_4295297     HPrz    C    T        0      0        2 
   6   chr6_4295297     ZBoe    C    T        0      0        2 
   6   chr6_4295297     ZGre    C    T        0      0        2 
   6   chr6_4295297     ZHar    C    T        0      0        2 
   6   chr6_4295297   Sample    C    T        1      2        2 
   6   chr6_4299401     AAsi    A    G        0      0        2 
   6   chr6_4299401     AKia    A    G        0      0        2 
   6   chr6_4299401     AOna    A    G      0.5      1        2 
   6   chr6_4299401     ASom    A    G        0      0        2 
   6   chr6_4299401     HCab    A    G        0      0        2 
   6   chr6_4299401     HPrz    A    G        0      0        2 
   6   chr6_4299401     ZBoe    A    G        0      0        2 
   6   chr6_4299401     ZGre    A    G        0      0        2 
   6   chr6_4299401     ZHar    A    G        0      0        2 
   6   chr6_4299401   Sample    A    G        0      0        2 
   6   chr6_4306795     AAsi    C    T        0      0        2 
   6   chr6_4306795     AKia    C    T        0      0        2 
   6   chr6_4306795     AOna    C    T        0      0        2 
   6   chr6_4306795     ASom    C    T        0      0        2 
   6   chr6_4306795     HCab    C    T        1      2        2 
   6   chr6_4306795     HPrz    C    T        1      2        2 
   6   chr6_4306795     ZBoe    C    T        0      0        2 
   6   chr6_4306795     ZGre    C    T        0      0        2 
   6   chr6_4306795     ZHar    C    T        0      0        2 
   6   chr6_4306795   Sample    C    T        0      0        2 
   6   chr6_4320772     AAsi    C    T        0      0        2 
   6   chr6_4320772     AKia    C    T        1      2        2 
   6   chr6_4320772     AOna    C    T        0      0        2 
   6   chr6_4320772     ASom    C    T        0      0        2 
   6   chr6_4320772     HCab    C    T        0      0        2 
   6   chr6_4320772     HPrz    C    T        0      0        2 
   6   chr6_4320772     ZBoe    C    T        0      0        2 
   6   chr6_4320772     ZGre    C    T        0      0        2 
   6   chr6_4320772     ZHar    C    T        0      0        2 
   6   chr6_4320772   Sample    C    T        0      0        2 
   6   chr6_4321747     AAsi    G    A        0      0        2 
   6   chr6_4321747     AKia    G    A        0      0        2 
   6   chr6_4321747     AOna    G    A      0.5      1        2 
   6   chr6_4321747     ASom    G    A        0      0        2 
   6   chr6_4321747     HCab    G    A        0      0        2 
   6   chr6_4321747     HPrz    G    A        0      0        2 
   6   chr6_4321747     ZBoe    G    A        0      0        2 
   6   chr6_4321747     ZGre    G    A        0      0        2 
   6   chr6_4321747     ZHar    G    A        0      0        2 
   6   chr6_4321747   Sample    G    A        0      0        2 
   6   chr6_4321759     AAsi    A    G        1      2        2 
   6   chr6_4321759     AKia    A    G        0      0        2 
   6   chr6_4321759     AOna    A    G        0      0        2 
   6   chr6_4321759     ASom    A    G        0      0        2 
   6   chr6_4321759     HCab    A    G        0      0        2 
   6   chr6_4321759     HPrz    A    G        0      0        2 
   6   chr6_4321759     ZBoe    A    G        0      0        2 
   6   chr6_4321759     ZGre    A    G        0      0        2 
   6   chr6_4321759     ZHar    A    G        0      0        2 
   6   chr6_4321759   Sample    A    G        0      0        2 
   6   chr6_4322641     AAsi    G    A        0      0        2 
   6   chr6_4322641     AKia    G    A        0      0        2 
   6   chr6_4322641     AOna    G    A        0      0        2 
   6   chr6_4322641     ASom    G    A        0      0        2 
   6   chr6_4322641     HCab    G    A        0      0        2 
   6   chr6_4322641     HPrz    G    A        0      0        2 
   6   chr6_4322641     ZBoe    G    A        0      0        2 
   6   chr6_4322641     ZGre    G    A        1      2        2 
   6   chr6_4322641     ZHar    G    A        0      0        2 
   6   chr6_4322641   Sample    G    A        0      0        2 
   6   chr6_4329778     AAsi    G    A        1      2        2 
   6   chr6_4329778     AKia    G    A        0      0        2 
   6   chr6_4329778     AOna    G    A        0      0        2 
   6   chr6_4329778     ASom    G    A        0      0        2 
   6   chr6_4329778     HCab    G    A        0      0        2 
   6   chr6_4329778     HPrz    G    A        0      0        2 
   6   chr6_4329778     ZBoe    G    A        0      0        2 
   6   chr6_4329778     ZGre    G    A        0      0        2 
   6   chr6_4329778     ZHar    G    A        0      0        2 
   6   chr6_4329778   Sample    G    A        0      0        2 
   6   chr6_4331834     AAsi    A    G      0.5      1        2 
   6   chr6_4331834     AKia    A    G        0      0        2 
   6   chr6_4331834     AOna    A    G        0      0        2 
   6   chr6_4331834     ASom    A    G        0      0        2 
   6   chr6_4331834     HCab    A    G        0      0        2 
   6   chr6_4331834     HPrz    A    G        0      0        2 
   6   chr6_4331834     ZBoe    A    G        0      0        2 
   6   chr6_4331834     ZGre    A    G        0      0        2 
   6   chr6_4331834     ZHar    A    G        0      0        2 
   6   chr6_4331834   Sample    A    G        0      0        2 
   6   chr6_4337826     AAsi    T    C        0      0        2 
   6   chr6_4337826     AKia    T    C        1      2        2 
   6   chr6_4337826     AOna    T    C        0      0        2 
   6   chr6_4337826     ASom    T    C        0      0        2 
   6   chr6_4337826     HCab    T    C        0      0        2 
   6   chr6_4337826     HPrz    T    C        0      0        2 
   6   chr6_4337826     ZBoe    T    C        0      0        2 
   6   chr6_4337826     ZGre    T    C        0      0        2 
   6   chr6_4337826     ZHar    T    C        0      0        2 
   6   chr6_4337826   Sample    T    C        0      0        2 
   6   chr6_4342570     AAsi    C    A        0      0        2 
   6   chr6_4342570     AKia    C    A        0      0        2 
   6   chr6_4342570     AOna    C    A        1      2        2 
   6   chr6_4342570     ASom    C    A        0      0        2 
   6   chr6_4342570     HCab    C    A        0      0        2 
   6   chr6_4342570     HPrz    C    A        0      0        2 
   6   chr6_4342570     ZBoe    C    A        0      0        2 
   6   chr6_4342570     ZGre    C    A        0      0        2 
   6   chr6_4342570     ZHar    C    A        0      0        2 
   6   chr6_4342570   Sample    C    A        0      0        2 
   6   chr6_4346487     AAsi    T    C        0      0        2 
   6   chr6_4346487     AKia    T    C        0      0        2 
   6   chr6_4346487     AOna    T    C        0      0        2 
   6   chr6_4346487     ASom    T    C        0      0        2 
   6   chr6_4346487     HCab    T    C        1      2        2 
   6   chr6_4346487     HPrz    T    C        0      0        2 
   6   chr6_4346487     ZBoe    T    C        0      0        2 
   6   chr6_4346487     ZGre    T    C        0      0        2 
   6   chr6_4346487     ZHar    T    C        0      0        2 
   6   chr6_4346487   Sample    T    C        0      0        2 
   6   chr6_4348467     AAsi    T    C        0      0        2 
   6   chr6_4348467     AKia    T    C        0      0        2 
   6   chr6_4348467     AOna    T    C        0      0        2 
   6   chr6_4348467     ASom    T    C        0      0        2 
   6   chr6_4348467     HCab    T    C        0      0        2 
   6   chr6_4348467     HPrz    T    C      0.5      1        2 
   6   chr6_4348467     ZBoe    T    C        0      0        2 
   6   chr6_4348467     ZGre    T    C        0      0        2 
   6   chr6_4348467     ZHar    T    C        0      0        2 
   6   chr6_4348467   Sample    T    C        0      0        2 
   6   chr6_4348889     AAsi    A    G        0      0        2 
   6   chr6_4348889     AKia    A    G        0      0        2 
   6   chr6_4348889     AOna    A    G        0      0        2 
   6   chr6_4348889     ASom    A    G        0      0        2 
   6   chr6_4348889     HCab    A    G        0      0        2 
   6   chr6_4348889     HPrz    A    G        0      0        2 
   6   chr6_4348889     ZBoe    A    G        1      2        2 
   6   chr6_4348889     ZGre    A    G        0      0        2 
   6   chr6_4348889     ZHar    A    G        1      2        2 
   6   chr6_4348889   Sample    A    G        0      0        2 
   6   chr6_4349133     AAsi    G    T        0      0        2 
   6   chr6_4349133     AKia    G    T        0      0        2 
   6   chr6_4349133     AOna    G    T        0      0        2 
   6   chr6_4349133     ASom    G    T        0      0        2 
   6   chr6_4349133     HCab    G    T        0      0        2 
   6   chr6_4349133     HPrz    G    T        0      0        2 
   6   chr6_4349133     ZBoe    G    T        1      2        2 
   6   chr6_4349133     ZGre    G    T        0      0        2 
   6   chr6_4349133     ZHar    G    T        1      2        2 
   6   chr6_4349133   Sample    G    T        0      0        2 
   6   chr6_4352558     AAsi    G    A        0      0        2 
   6   chr6_4352558     AKia    G    A        0      0        2 
   6   chr6_4352558     AOna    G    A        1      2        2 
   6   chr6_4352558     ASom    G    A        0      0        2 
   6   chr6_4352558     HCab    G    A        0      0        2 
   6   chr6_4352558     HPrz    G    A        0      0        2 
   6   chr6_4352558     ZBoe    G    A        0      0        2 
   6   chr6_4352558     ZGre    G    A        0      0        2 
   6   chr6_4352558     ZHar    G    A        0      0        2 
   6   chr6_4352558   Sample    G    A        0      0        2 
   6   chr6_4357785     AAsi    C    T        0      0        2 
   6   chr6_4357785     AKia    C    T        0      0        2 
   6   chr6_4357785     AOna    C    T      0.5      1        2 
   6   chr6_4357785     ASom    C    T        0      0        2 
   6   chr6_4357785     HCab    C    T        0      0        2 
   6   chr6_4357785     HPrz    C    T        0      0        2 
   6   chr6_4357785     ZBoe    C    T        0      0        2 
   6   chr6_4357785     ZGre    C    T        0      0        2 
   6   chr6_4357785     ZHar    C    T        0      0        2 
   6   chr6_4357785   Sample    C    T        0      0        2 
   6   chr6_4358884     AAsi    C    T        1      2        2 
   6   chr6_4358884     AKia    C    T        0      0        2 
   6   chr6_4358884     AOna    C    T        0      0        2 
   6   chr6_4358884     ASom    C    T        1      2        2 
   6   chr6_4358884     HCab    C    T        1      2        2 
   6   chr6_4358884     HPrz    C    T        1      2        2 
   6   chr6_4358884     ZBoe    C    T        0      0        2 
   6   chr6_4358884     ZGre    C    T        0      0        2 
   6   chr6_4358884     ZHar    C    T        0      0        2 
   6   chr6_4358884   Sample    C    T        1      2        2 
   6   chr6_4359340     AAsi    T    C        0      0        2 
   6   chr6_4359340     AKia    T    C        0      0        2 
   6   chr6_4359340     AOna    T    C      0.5      1        2 
   6   chr6_4359340     ASom    T    C        0      0        2 
   6   chr6_4359340     HCab    T    C        0      0        2 
   6   chr6_4359340     HPrz    T    C        0      0        2 
   6   chr6_4359340     ZBoe    T    C        0      0        2 
   6   chr6_4359340     ZGre    T    C        0      0        2 
   6   chr6_4359340     ZHar    T    C        0      0        2 
   6   chr6_4359340   Sample    T    C        0      0        2 
   6   chr6_4362108     AAsi    T    G        0      0        2 
   6   chr6_4362108     AKia    T    G        1      2        2 
   6   chr6_4362108     AOna    T    G        0      0        2 
   6   chr6_4362108     ASom    T    G        0      0        2 
   6   chr6_4362108     HCab    T    G        0      0        2 
   6   chr6_4362108     HPrz    T    G        0      0        2 
   6   chr6_4362108     ZBoe    T    G        0      0        2 
   6   chr6_4362108     ZGre    T    G        0      0        2 
   6   chr6_4362108     ZHar    T    G        0      0        2 
   6   chr6_4362108   Sample    T    G        0      0        2 
   6   chr6_4367094     AAsi    T    C      0.5      1        2 
   6   chr6_4367094     AKia    T    C        0      0        2 
   6   chr6_4367094     AOna    T    C        0      0        2 
   6   chr6_4367094     ASom    T    C        0      0        2 
   6   chr6_4367094     HCab    T    C        0      0        2 
   6   chr6_4367094     HPrz    T    C        0      0        2 
   6   chr6_4367094     ZBoe    T    C        0      0        2 
   6   chr6_4367094     ZGre    T    C        0      0        2 
   6   chr6_4367094     ZHar    T    C        0      0        2 
   6   chr6_4367094   Sample    T    C        0      0        2 
   6   chr6_4376935     AAsi    A    T        0      0        2 
   6   chr6_4376935     AKia    A    T        0      0        2 
   6   chr6_4376935     AOna    A    T      0.5      1        2 
   6   chr6_4376935     ASom    A    T        0      0        2 
   6   chr6_4376935     HCab    A    T        0      0        2 
   6   chr6_4376935     HPrz    A    T        0      0        2 
   6   chr6_4376935     ZBoe    A    T        0      0        2 
   6   chr6_4376935     ZGre    A    T        0      0        2 
   6   chr6_4376935     ZHar    A    T        0      0        2 
   6   chr6_4376935   Sample    A    T        0      0        2 
   6   chr6_4382099     AAsi    C    T        0      0        2 
   6   chr6_4382099     AKia    C    T      0.5      1        2 
   6   chr6_4382099     AOna    C    T        0      0        2 
   6   chr6_4382099     ASom    C    T        0      0        2 
   6   chr6_4382099     HCab    C    T        0      0        2 
   6   chr6_4382099     HPrz    C    T        0      0        2 
   6   chr6_4382099     ZBoe    C    T        0      0        2 
   6   chr6_4382099     ZGre    C    T        0      0        2 
   6   chr6_4382099     ZHar    C    T        0      0        2 
   6   chr6_4382099   Sample    C    T        0      0        2 
   6   chr6_4396621     AAsi    G    T        0      0        2 
   6   chr6_4396621     AKia    G    T        1      2        2 
   6   chr6_4396621     AOna    G    T      0.5      1        2 
   6   chr6_4396621     ASom    G    T        0      0        2 
   6   chr6_4396621     HCab    G    T        0      0        2 
   6   chr6_4396621     HPrz    G    T        0      0        2 
   6   chr6_4396621     ZBoe    G    T        0      0        2 
   6   chr6_4396621     ZGre    G    T        0      0        2 
   6   chr6_4396621     ZHar    G    T        0      0        2 
   6   chr6_4396621   Sample    G    T        0      0        2 
   6   chr6_4404901     AAsi    A    G        0      0        2 
   6   chr6_4404901     AKia    A    G        0      0        2 
   6   chr6_4404901     AOna    A    G        0      0        2 
   6   chr6_4404901     ASom    A    G        0      0        2 
   6   chr6_4404901     HCab    A    G        1      2        2 
   6   chr6_4404901     HPrz    A    G        1      2        2 
   6   chr6_4404901     ZBoe    A    G        0      0        2 
   6   chr6_4404901     ZGre    A    G        0      0        2 
   6   chr6_4404901     ZHar    A    G        0      0        2 
   6   chr6_4404901   Sample    A    G        0      0        2 
   6   chr6_4406253     AAsi    T    C        0      0        2 
   6   chr6_4406253     AKia    T    C        0      0        2 
   6   chr6_4406253     AOna    T    C        0      0        2 
   6   chr6_4406253     ASom    T    C        0      0        2 
   6   chr6_4406253     HCab    T    C        0      0        2 
   6   chr6_4406253     HPrz    T    C        0      0        2 
   6   chr6_4406253     ZBoe    T    C        0      0        2 
   6   chr6_4406253     ZGre    T    C        0      0        2 
   6   chr6_4406253     ZHar    T    C        1      2        2 
   6   chr6_4406253   Sample    T    C        0      0        2 
   6   chr6_4410438     AAsi    C    T        0      0        2 
   6   chr6_4410438     AKia    C    T        0      0        2 
   6   chr6_4410438     AOna    C    T        0      0        2 
   6   chr6_4410438     ASom    C    T        0      0        2 
   6   chr6_4410438     HCab    C    T        0      0        2 
   6   chr6_4410438     HPrz    C    T      0.5      1        2 
   6   chr6_4410438     ZBoe    C    T        0      0        2 
   6   chr6_4410438     ZGre    C    T        0      0        2 
   6   chr6_4410438     ZHar    C    T        0      0        2 
   6   chr6_4410438   Sample    C    T        0      0        2 
   6   chr6_4416620     AAsi    C    G        1      2        2 
   6   chr6_4416620     AKia    C    G        0      0        2 
   6   chr6_4416620     AOna    C    G        0      0        2 
   6   chr6_4416620     ASom    C    G        1      2        2 
   6   chr6_4416620     HCab    C    G        0      0        2 
   6   chr6_4416620     HPrz    C    G        0      0        2 
   6   chr6_4416620     ZBoe    C    G        0      0        2 
   6   chr6_4416620     ZGre    C    G        0      0        2 
   6   chr6_4416620     ZHar    C    G        0      0        2 
   6   chr6_4416620   Sample    C    G        1      2        2 
   6   chr6_4419187     AAsi    A    G        0      0        2 
   6   chr6_4419187     AKia    A    G        0      0        2 
   6   chr6_4419187     AOna    A    G        0      0        2 
   6   chr6_4419187     ASom    A    G        0      0        2 
   6   chr6_4419187     HCab    A    G        1      2        2 
   6   chr6_4419187     HPrz    A    G        1      2        2 
   6   chr6_4419187     ZBoe    A    G        0      0        2 
   6   chr6_4419187     ZGre    A    G        0      0        2 
   6   chr6_4419187     ZHar    A    G        0      0        2 
   6   chr6_4419187   Sample    A    G        0      0        2 
   6   chr6_4424132     AAsi    A    G        0      0        2 
   6   chr6_4424132     AKia    A    G      0.5      1        2 
   6   chr6_4424132     AOna    A    G        0      0        2 
   6   chr6_4424132     ASom    A    G        0      0        2 
   6   chr6_4424132     HCab    A    G        0      0        2 
   6   chr6_4424132     HPrz    A    G        0      0        2 
   6   chr6_4424132     ZBoe    A    G        0      0        2 
   6   chr6_4424132     ZGre    A    G        0      0        2 
   6   chr6_4424132     ZHar    A    G        0      0        2 
   6   chr6_4424132   Sample    A    G        0      0        2 
   6   chr6_4429266     AAsi    C    G        0      0        2 
   6   chr6_4429266     AKia    C    G      0.5      1        2 
   6   chr6_4429266     AOna    C    G      0.5      1        2 
   6   chr6_4429266     ASom    C    G        0      0        2 
   6   chr6_4429266     HCab    C    G        0      0        2 
   6   chr6_4429266     HPrz    C    G        0      0        2 
   6   chr6_4429266     ZBoe    C    G        0      0        2 
   6   chr6_4429266     ZGre    C    G        0      0        2 
   6   chr6_4429266     ZHar    C    G        0      0        2 
   6   chr6_4429266   Sample    C    G        0      0        2 
   6   chr6_4429542     AAsi    T    C        0      0        2 
   6   chr6_4429542     AKia    T    C        0      0        2 
   6   chr6_4429542     AOna    T    C        0      0        2 
   6   chr6_4429542     ASom    T    C        0      0        2 
   6   chr6_4429542     HCab    T    C        0      0        2 
   6   chr6_4429542     HPrz    T    C        0      0        2 
   6   chr6_4429542     ZBoe    T    C      0.5      1        2 
   6   chr6_4429542     ZGre    T    C        0      0        2 
   6   chr6_4429542     ZHar    T    C        0      0        2 
   6   chr6_4429542   Sample    T    C        0      0        2 
   6   chr6_4436859     AAsi    T    C        0      0        2 
   6   chr6_4436859     AKia    T    C        0      0        2 
   6   chr6_4436859     AOna    T    C        0      0        2 
   6   chr6_4436859     ASom    T    C        0      0        2 
   6   chr6_4436859     HCab    T    C        1      2        2 
   6   chr6_4436859     HPrz    T    C        1      2        2 
   6   chr6_4436859     ZBoe    T    C        0      0        2 
   6   chr6_4436859     ZGre    T    C        0      0        2 
   6   chr6_4436859     ZHar    T    C        0      0        2 
   6   chr6_4436859   Sample    T    C        0      0        2 
   6   chr6_4441513     AAsi    G    A        0      0        2 
   6   chr6_4441513     AKia    G    A        0      0        2 
   6   chr6_4441513     AOna    G    A        0      0        2 
   6   chr6_4441513     ASom    G    A        0      0        2 
   6   chr6_4441513     HCab    G    A        1      2        2 
   6   chr6_4441513     HPrz    G    A        1      2        2 
   6   chr6_4441513     ZBoe    G    A        0      0        2 
   6   chr6_4441513     ZGre    G    A        0      0        2 
   6   chr6_4441513     ZHar    G    A        0      0        2 
   6   chr6_4441513   Sample    G    A        0      0        2 
   6   chr6_4443875     AAsi    G    A        0      0        2 
   6   chr6_4443875     AKia    G    A      0.5      1        2 
   6   chr6_4443875     AOna    G    A      0.5      1        2 
   6   chr6_4443875     ASom    G    A        0      0        2 
   6   chr6_4443875     HCab    G    A        0      0        2 
   6   chr6_4443875     HPrz    G    A        0      0        2 
   6   chr6_4443875     ZBoe    G    A        0      0        2 
   6   chr6_4443875     ZGre    G    A        0      0        2 
   6   chr6_4443875     ZHar    G    A        0      0        2 
   6   chr6_4443875   Sample    G    A        0      0        2 
   6   chr6_4451880     AAsi    T    G        1      2        2 
   6   chr6_4451880     AKia    T    G        0      0        2 
   6   chr6_4451880     AOna    T    G        0      0        2 
   6   chr6_4451880     ASom    T    G        1      2        2 
   6   chr6_4451880     HCab    T    G        0      0        2 
   6   chr6_4451880     HPrz    T    G        0      0        2 
   6   chr6_4451880     ZBoe    T    G        0      0        2 
   6   chr6_4451880     ZGre    T    G        0      0        2 
   6   chr6_4451880     ZHar    T    G        0      0        2 
   6   chr6_4451880   Sample    T    G        1      2        2 
   6   chr6_4490044     AAsi    G    C        0      0        2 
   6   chr6_4490044     AKia    G    C        0      0        2 
   6   chr6_4490044     AOna    G    C        0      0        2 
   6   chr6_4490044     ASom    G    C        0      0        2 
   6   chr6_4490044     HCab    G    C        1      2        2 
   6   chr6_4490044     HPrz    G    C        1      2        2 
   6   chr6_4490044     ZBoe    G    C        0      0        2 
   6   chr6_4490044     ZGre    G    C        0      0        2 
   6   chr6_4490044     ZHar    G    C        0      0        2 
   6   chr6_4490044   Sample    G    C        0      0        2 
   6   chr6_4490440     AAsi    C    T        0      0        2 
   6   chr6_4490440     AKia    C    T        0      0        2 
   6   chr6_4490440     AOna    C    T        0      0        2 
   6   chr6_4490440     ASom    C    T        0      0        2 
   6   chr6_4490440     HCab    C    T        1      2        2 
   6   chr6_4490440     HPrz    C    T        0      0        2 
   6   chr6_4490440     ZBoe    C    T        0      0        2 
   6   chr6_4490440     ZGre    C    T        0      0        2 
   6   chr6_4490440     ZHar    C    T        0      0        2 
   6   chr6_4490440   Sample    C    T        0      0        2 
   6   chr6_4491544     AAsi    A    C        0      0        2 
   6   chr6_4491544     AKia    A    C        0      0        2 
   6   chr6_4491544     AOna    A    C      0.5      1        2 
   6   chr6_4491544     ASom    A    C        0      0        2 
   6   chr6_4491544     HCab    A    C        0      0        2 
   6   chr6_4491544     HPrz    A    C        0      0        2 
   6   chr6_4491544     ZBoe    A    C        0      0        2 
   6   chr6_4491544     ZGre    A    C        0      0        2 
   6   chr6_4491544     ZHar    A    C        0      0        2 
   6   chr6_4491544   Sample    A    C        0      0        2 
   6   chr6_4498645     AAsi    C    G        0      0        2 
   6   chr6_4498645     AKia    C    G      0.5      1        2 
   6   chr6_4498645     AOna    C    G        0      0        2 
   6   chr6_4498645     ASom    C    G        0      0        2 
   6   chr6_4498645     HCab    C    G        0      0        2 
   6   chr6_4498645     HPrz    C    G        0      0        2 
   6   chr6_4498645     ZBoe    C    G        0      0        2 
   6   chr6_4498645     ZGre    C    G        0      0        2 
   6   chr6_4498645     ZHar    C    G        0      0        2 
   6   chr6_4498645   Sample    C    G        1      2        2 
   6   chr6_4503934     AAsi    G    T        0      0        2 
   6   chr6_4503934     AKia    G    T        0      0        2 
   6   chr6_4503934     AOna    G    T        0      0        2 
   6   chr6_4503934     ASom    G    T        0      0        2 
   6   chr6_4503934     HCab    G    T        1      2        2 
   6   chr6_4503934     HPrz    G    T        1      2        2 
   6   chr6_4503934     ZBoe    G    T        0      0        2 
   6   chr6_4503934     ZGre    G    T        0      0        2 
   6   chr6_4503934     ZHar    G    T        0      0        2 
   6   chr6_4503934   Sample    G    T        0      0        2 
   6   chr6_4506437     AAsi    C    T        0      0        2 
   6   chr6_4506437     AKia    C    T        0      0        2 
   6   chr6_4506437     AOna    C    T        0      0        2 
   6   chr6_4506437     ASom    C    T        0      0        2 
   6   chr6_4506437     HCab    C    T        1      2        2 
   6   chr6_4506437     HPrz    C    T        1      2        2 
   6   chr6_4506437     ZBoe    C    T        0      0        2 
   6   chr6_4506437     ZGre    C    T        0      0        2 
   6   chr6_4506437     ZHar    C    T        0      0        2 
   6   chr6_4506437   Sample    C    T        0      0        2 
   6   chr6_4508128     AAsi    A    G        0      0        2 
   6   chr6_4508128     AKia    A    G        0      0        2 
   6   chr6_4508128     AOna    A    G        0      0        2 
   6   chr6_4508128     ASom    A    G        0      0        2 
   6   chr6_4508128     HCab    A    G        1      2        2 
   6   chr6_4508128     HPrz    A    G        1      2        2 
   6   chr6_4508128     ZBoe    A    G        0      0        2 
   6   chr6_4508128     ZGre    A    G        0      0        2 
   6   chr6_4508128     ZHar    A    G        0      0        2 
   6   chr6_4508128   Sample    A    G        0      0        2 
   6   chr6_4515244     AAsi    A    G      0.5      1        2 
   6   chr6_4515244     AKia    A    G        0      0        2 
   6   chr6_4515244     AOna    A    G        0      0        2 
   6   chr6_4515244     ASom    A    G        0      0        2 
   6   chr6_4515244     HCab    A    G        0      0        2 
   6   chr6_4515244     HPrz    A    G        0      0        2 
   6   chr6_4515244     ZBoe    A    G        0      0        2 
   6   chr6_4515244     ZGre    A    G        0      0        2 
   6   chr6_4515244     ZHar    A    G        0      0        2 
   6   chr6_4515244   Sample    A    G        0      0        2 
   6   chr6_4521677     AAsi    T    G        0      0        2 
   6   chr6_4521677     AKia    T    G        0      0        2 
   6   chr6_4521677     AOna    T    G        0      0        2 
   6   chr6_4521677     ASom    T    G        0      0        2 
   6   chr6_4521677     HCab    T    G        1      2        2 
   6   chr6_4521677     HPrz    T    G        1      2        2 
   6   chr6_4521677     ZBoe    T    G        0      0        2 
   6   chr6_4521677     ZGre    T    G        0      0        2 
   6   chr6_4521677     ZHar    T    G        0      0        2 
   6   chr6_4521677   Sample    T    G        0      0        2 
   6   chr6_4523803     AAsi    A    G      0.5      1        2 
   6   chr6_4523803     AKia    A    G        0      0        2 
   6   chr6_4523803     AOna    A    G        0      0        2 
   6   chr6_4523803     ASom    A    G        0      0        2 
   6   chr6_4523803     HCab    A    G        0      0        2 
   6   chr6_4523803     HPrz    A    G        0      0        2 
   6   chr6_4523803     ZBoe    A    G        0      0        2 
   6   chr6_4523803     ZGre    A    G        0      0        2 
   6   chr6_4523803     ZHar    A    G        0      0        2 
   6   chr6_4523803   Sample    A    G        0      0        2 
   6   chr6_4524648     AAsi    T    A        0      0        2 
   6   chr6_4524648     AKia    T    A        0      0        2 
   6   chr6_4524648     AOna    T    A      0.5      1        2 
   6   chr6_4524648     ASom    T    A        0      0        2 
   6   chr6_4524648     HCab    T    A        0      0        2 
   6   chr6_4524648     HPrz    T    A        0      0        2 
   6   chr6_4524648     ZBoe    T    A        1      2        2 
   6   chr6_4524648     ZGre    T    A        1      2        2 
   6   chr6_4524648     ZHar    T    A        1      2        2 
   6   chr6_4524648   Sample    T    A        0      0        2 
   6   chr6_4524833     AAsi    A    G        0      0        2 
   6   chr6_4524833     AKia    A    G        0      0        2 
   6   chr6_4524833     AOna    A    G        0      0        2 
   6   chr6_4524833     ASom    A    G        0      0        2 
   6   chr6_4524833     HCab    A    G        1      2        2 
   6   chr6_4524833     HPrz    A    G        1      2        2 
   6   chr6_4524833     ZBoe    A    G        0      0        2 
   6   chr6_4524833     ZGre    A    G        0      0        2 
   6   chr6_4524833     ZHar    A    G        0      0        2 
   6   chr6_4524833   Sample    A    G        0      0        2 
   6   chr6_4527626     AAsi    A    G        0      0        2 
   6   chr6_4527626     AKia    A    G        0      0        2 
   6   chr6_4527626     AOna    A    G        0      0        2 
   6   chr6_4527626     ASom    A    G        0      0        2 
   6   chr6_4527626     HCab    A    G        1      2        2 
   6   chr6_4527626     HPrz    A    G        1      2        2 
   6   chr6_4527626     ZBoe    A    G        0      0        2 
   6   chr6_4527626     ZGre    A    G        0      0        2 
   6   chr6_4527626     ZHar    A    G        0      0        2 
   6   chr6_4527626   Sample    A    G        0      0        2 
   6   chr6_4535661     AAsi    G    T        0      0        2 
   6   chr6_4535661     AKia    G    T        0      0        2 
   6   chr6_4535661     AOna    G    T        0      0        2 
   6   chr6_4535661     ASom    G    T        0      0        2 
   6   chr6_4535661     HCab    G    T        1      2        2 
   6   chr6_4535661     HPrz    G    T        0      0        2 
   6   chr6_4535661     ZBoe    G    T        0      0        2 
   6   chr6_4535661     ZGre    G    T        0      0        2 
   6   chr6_4535661     ZHar    G    T        0      0        2 
   6   chr6_4535661   Sample    G    T        0      0        2 
   6   chr6_4535916     AAsi    A    G        0      0        2 
   6   chr6_4535916     AKia    A    G        0      0        2 
   6   chr6_4535916     AOna    A    G        0      0        2 
   6   chr6_4535916     ASom    A    G        1      2        2 
   6   chr6_4535916     HCab    A    G        0      0        2 
   6   chr6_4535916     HPrz    A    G        0      0        2 
   6   chr6_4535916     ZBoe    A    G        0      0        2 
   6   chr6_4535916     ZGre    A    G        0      0        2 
   6   chr6_4535916     ZHar    A    G        0      0        2 
   6   chr6_4535916   Sample    A    G        0      0        2 
   6   chr6_4548714     AAsi    T    A        1      2        2 
   6   chr6_4548714     AKia    T    A        0      0        2 
   6   chr6_4548714     AOna    T    A        0      0        2 
   6   chr6_4548714     ASom    T    A        1      2        2 
   6   chr6_4548714     HCab    T    A        0      0        2 
   6   chr6_4548714     HPrz    T    A        0      0        2 
   6   chr6_4548714     ZBoe    T    A        0      0        2 
   6   chr6_4548714     ZGre    T    A        0      0        2 
   6   chr6_4548714     ZHar    T    A        0      0        2 
   6   chr6_4548714   Sample    T    A        0      0        2 
   6   chr6_4553846     AAsi    A    T        0      0        2 
   6   chr6_4553846     AKia    A    T        0      0        2 
   6   chr6_4553846     AOna    A    T        0      0        2 
   6   chr6_4553846     ASom    A    T        0      0        2 
   6   chr6_4553846     HCab    A    T        1      2        2 
   6   chr6_4553846     HPrz    A    T        1      2        2 
   6   chr6_4553846     ZBoe    A    T        0      0        2 
   6   chr6_4553846     ZGre    A    T        0      0        2 
   6   chr6_4553846     ZHar    A    T        0      0        2 
   6   chr6_4553846   Sample    A    T        0      0        2 
   6   chr6_4555572     AAsi    G    A        0      0        2 
   6   chr6_4555572     AKia    G    A        0      0        2 
   6   chr6_4555572     AOna    G    A        0      0        2 
   6   chr6_4555572     ASom    G    A        0      0        2 
   6   chr6_4555572     HCab    G    A        0      0        2 
   6   chr6_4555572     HPrz    G    A        0      0        2 
   6   chr6_4555572     ZBoe    G    A      0.5      1        2 
   6   chr6_4555572     ZGre    G    A        1      2        2 
   6   chr6_4555572     ZHar    G    A        0      0        2 
   6   chr6_4555572   Sample    G    A        0      0        2 
   6   chr6_4574806     AAsi    G    T        0      0        2 
   6   chr6_4574806     AKia    G    T        0      0        2 
   6   chr6_4574806     AOna    G    T        0      0        2 
   6   chr6_4574806     ASom    G    T        0      0        2 
   6   chr6_4574806     HCab    G    T        1      2        2 
   6   chr6_4574806     HPrz    G    T        1      2        2 
   6   chr6_4574806     ZBoe    G    T        0      0        2 
   6   chr6_4574806     ZGre    G    T        0      0        2 
   6   chr6_4574806     ZHar    G    T        0      0        2 
   6   chr6_4574806   Sample    G    T        0      0        2 
   6   chr6_4585447     AAsi    G    A        0      0        2 
   6   chr6_4585447     AKia    G    A        0      0        2 
   6   chr6_4585447     AOna    G    A        0      0        2 
   6   chr6_4585447     ASom    G    A        0      0        2 
   6   chr6_4585447     HCab    G    A        0      0        2 
   6   chr6_4585447     HPrz    G    A      0.5      1        2 
   6   chr6_4585447     ZBoe    G    A        0      0        2 
   6   chr6_4585447     ZGre    G    A        0      0        2 
   6   chr6_4585447     ZHar    G    A        0      0        2 
   6   chr6_4585447   Sample    G    A        0      0        2 
   6   chr6_4586654     AAsi    G    T        0      0        2 
   6   chr6_4586654     AKia    G    T        0      0        2 
   6   chr6_4586654     AOna    G    T        0      0        2 
   6   chr6_4586654     ASom    G    T        0      0        2 
   6   chr6_4586654     HCab    G    T        0      0        2 
   6   chr6_4586654     HPrz    G    T        0      0        2 
   6   chr6_4586654     ZBoe    G    T        0      0        2 
   6   chr6_4586654     ZGre    G    T      0.5      1        2 
   6   chr6_4586654     ZHar    G    T        0      0        2 
   6   chr6_4586654   Sample    G    T        0      0        2 
   6   chr6_4588858     AAsi    A    C        0      0        2 
   6   chr6_4588858     AKia    A    C        0      0        2 
   6   chr6_4588858     AOna    A    C        0      0        2 
   6   chr6_4588858     ASom    A    C        0      0        2 
   6   chr6_4588858     HCab    A    C        0      0        2 
   6   chr6_4588858     HPrz    A    C        0      0        2 
   6   chr6_4588858     ZBoe    A    C        0      0        2 
   6   chr6_4588858     ZGre    A    C        0      0        2 
   6   chr6_4588858     ZHar    A    C        1      2        2 
   6   chr6_4588858   Sample    A    C        0      0        2 
   6   chr6_4590505     AAsi    A    G        0      0        2 
   6   chr6_4590505     AKia    A    G        0      0        2 
   6   chr6_4590505     AOna    A    G        0      0        2 
   6   chr6_4590505     ASom    A    G        0      0        2 
   6   chr6_4590505     HCab    A    G        1      2        2 
   6   chr6_4590505     HPrz    A    G        0      0        2 
   6   chr6_4590505     ZBoe    A    G        0      0        2 
   6   chr6_4590505     ZGre    A    G        0      0        2 
   6   chr6_4590505     ZHar    A    G        0      0        2 
   6   chr6_4590505   Sample    A    G        0      0        2 
   6   chr6_4593273     AAsi    C    A        0      0        2 
   6   chr6_4593273     AKia    C    A        0      0        2 
   6   chr6_4593273     AOna    C    A        0      0        2 
   6   chr6_4593273     ASom    C    A        0      0        2 
   6   chr6_4593273     HCab    C    A        0      0        2 
   6   chr6_4593273     HPrz    C    A        0      0        2 
   6   chr6_4593273     ZBoe    C    A        0      0        2 
   6   chr6_4593273     ZGre    C    A      0.5      1        2 
   6   chr6_4593273     ZHar    C    A        0      0        2 
   6   chr6_4593273   Sample    C    A        0      0        2 
   6   chr6_4600716     AAsi    G    A        0      0        2 
   6   chr6_4600716     AKia    G    A        0      0        2 
   6   chr6_4600716     AOna    G    A        0      0        2 
   6   chr6_4600716     ASom    G    A        0      0        2 
   6   chr6_4600716     HCab    G    A        1      2        2 
   6   chr6_4600716     HPrz    G    A        1      2        2 
   6   chr6_4600716     ZBoe    G    A        0      0        2 
   6   chr6_4600716     ZGre    G    A        0      0        2 
   6   chr6_4600716     ZHar    G    A        0      0        2 
   6   chr6_4600716   Sample    G    A        0      0        2 
   6   chr6_4603246     AAsi    C    T        0      0        2 
   6   chr6_4603246     AKia    C    T        0      0        2 
   6   chr6_4603246     AOna    C    T      0.5      1        2 
   6   chr6_4603246     ASom    C    T        0      0        2 
   6   chr6_4603246     HCab    C    T        0      0        2 
   6   chr6_4603246     HPrz    C    T        0      0        2 
   6   chr6_4603246     ZBoe    C    T        0      0        2 
   6   chr6_4603246     ZGre    C    T        0      0        2 
   6   chr6_4603246     ZHar    C    T        0      0        2 
   6   chr6_4603246   Sample    C    T        0      0        2 
   6   chr6_4604774     AAsi    G    A        0      0        2 
   6   chr6_4604774     AKia    G    A        0      0        2 
   6   chr6_4604774     AOna    G    A      0.5      1        2 
   6   chr6_4604774     ASom    G    A        0      0        2 
   6   chr6_4604774     HCab    G    A        0      0        2 
   6   chr6_4604774     HPrz    G    A        0      0        2 
   6   chr6_4604774     ZBoe    G    A        0      0        2 
   6   chr6_4604774     ZGre    G    A        0      0        2 
   6   chr6_4604774     ZHar    G    A        0      0        2 
   6   chr6_4604774   Sample    G    A        0      0        2 
   6   chr6_4611809     AAsi    C    A        0      0        2 
   6   chr6_4611809     AKia    C    A        0      0        2 
   6   chr6_4611809     AOna    C    A        0      0        2 
   6   chr6_4611809     ASom    C    A        0      0        2 
   6   chr6_4611809     HCab    C    A        1      2        2 
   6   chr6_4611809     HPrz    C    A        1      2        2 
   6   chr6_4611809     ZBoe    C    A        0      0        2 
   6   chr6_4611809     ZGre    C    A        0      0        2 
   6   chr6_4611809     ZHar    C    A        0      0        2 
   6   chr6_4611809   Sample    C    A        0      0        2 
   6   chr6_4634119     AAsi    A    G        0      0        2 
   6   chr6_4634119     AKia    A    G        0      0        2 
   6   chr6_4634119     AOna    A    G        0      0        2 
   6   chr6_4634119     ASom    A    G        0      0        2 
   6   chr6_4634119     HCab    A    G        1      2        2 
   6   chr6_4634119     HPrz    A    G        1      2        2 
   6   chr6_4634119     ZBoe    A    G        0      0        2 
   6   chr6_4634119     ZGre    A    G        0      0        2 
   6   chr6_4634119     ZHar    A    G        0      0        2 
   6   chr6_4634119   Sample    A    G        0      0        2 
   6   chr6_4635312     AAsi    C    T        0      0        2 
   6   chr6_4635312     AKia    C    T        0      0        2 
   6   chr6_4635312     AOna    C    T        0      0        2 
   6   chr6_4635312     ASom    C    T        0      0        2 
   6   chr6_4635312     HCab    C    T        0      0        2 
   6   chr6_4635312     HPrz    C    T        0      0        2 
   6   chr6_4635312     ZBoe    C    T        0      0        2 
   6   chr6_4635312     ZGre    C    T        0      0        2 
   6   chr6_4635312     ZHar    C    T        1      2        2 
   6   chr6_4635312   Sample    C    T        0      0        2 
   6   chr6_4658720     AAsi    G    A        0      0        2 
   6   chr6_4658720     AKia    G    A        0      0        2 
   6   chr6_4658720     AOna    G    A        0      0        2 
   6   chr6_4658720     ASom    G    A        0      0        2 
   6   chr6_4658720     HCab    G    A        1      2        2 
   6   chr6_4658720     HPrz    G    A        1      2        2 
   6   chr6_4658720     ZBoe    G    A        0      0        2 
   6   chr6_4658720     ZGre    G    A        0      0        2 
   6   chr6_4658720     ZHar    G    A        0      0        2 
   6   chr6_4658720   Sample    G    A        0      0        2 
   6   chr6_4667794     AAsi    G    A        0      0        2 
   6   chr6_4667794     AKia    G    A        0      0        2 
   6   chr6_4667794     AOna    G    A        0      0        2 
   6   chr6_4667794     ASom    G    A        0      0        2 
   6   chr6_4667794     HCab    G    A        1      2        2 
   6   chr6_4667794     HPrz    G    A        1      2        2 
   6   chr6_4667794     ZBoe    G    A        0      0        2 
   6   chr6_4667794     ZGre    G    A        0      0        2 
   6   chr6_4667794     ZHar    G    A        0      0        2 
   6   chr6_4667794   Sample    G    A        0      0        2 
   6   chr6_4670672     AAsi    C    T        1      2        2 
   6   chr6_4670672     AKia    C    T        0      0        2 
   6   chr6_4670672     AOna    C    T        0      0        2 
   6   chr6_4670672     ASom    C    T        0      0        2 
   6   chr6_4670672     HCab    C    T        0      0        2 
   6   chr6_4670672     HPrz    C    T        0      0        2 
   6   chr6_4670672     ZBoe    C    T        0      0        2 
   6   chr6_4670672     ZGre    C    T        0      0        2 
   6   chr6_4670672     ZHar    C    T        0      0        2 
   6   chr6_4670672   Sample    C    T        1      2        2 
   6   chr6_4673258     AAsi    T    C        0      0        2 
   6   chr6_4673258     AKia    T    C        0      0        2 
   6   chr6_4673258     AOna    T    C        0      0        2 
   6   chr6_4673258     ASom    T    C        0      0        2 
   6   chr6_4673258     HCab    T    C        0      0        2 
   6   chr6_4673258     HPrz    T    C        1      2        2 
   6   chr6_4673258     ZBoe    T    C        0      0        2 
   6   chr6_4673258     ZGre    T    C        0      0        2 
   6   chr6_4673258     ZHar    T    C        0      0        2 
   6   chr6_4673258   Sample    T    C        0      0        2 
   6   chr6_4696649     AAsi    G    A        1      2        2 
   6   chr6_4696649     AKia    G    A        0      0        2 
   6   chr6_4696649     AOna    G    A        0      0        2 
   6   chr6_4696649     ASom    G    A        1      2        2 
   6   chr6_4696649     HCab    G    A        0      0        2 
   6   chr6_4696649     HPrz    G    A        0      0        2 
   6   chr6_4696649     ZBoe    G    A        0      0        2 
   6   chr6_4696649     ZGre    G    A        0      0        2 
   6   chr6_4696649     ZHar    G    A        0      0        2 
   6   chr6_4696649   Sample    G    A        1      2        2 
   6   chr6_4697899     AAsi    C    T        0      0        2 
   6   chr6_4697899     AKia    C    T        0      0        2 
   6   chr6_4697899     AOna    C    T        0      0        2 
   6   chr6_4697899     ASom    C    T        0      0        2 
   6   chr6_4697899     HCab    C    T        1      2        2 
   6   chr6_4697899     HPrz    C    T        1      2        2 
   6   chr6_4697899     ZBoe    C    T        0      0        2 
   6   chr6_4697899     ZGre    C    T        0      0        2 
   6   chr6_4697899     ZHar    C    T        0      0        2 
   6   chr6_4697899   Sample    C    T        0      0        2 
   6   chr6_4699648     AAsi    G    A        0      0        2 
   6   chr6_4699648     AKia    G    A        0      0        2 
   6   chr6_4699648     AOna    G    A        0      0        2 
   6   chr6_4699648     ASom    G    A        1      2        2 
   6   chr6_4699648     HCab    G    A        0      0        2 
   6   chr6_4699648     HPrz    G    A        0      0        2 
   6   chr6_4699648     ZBoe    G    A        0      0        2 
   6   chr6_4699648     ZGre    G    A        0      0        2 
   6   chr6_4699648     ZHar    G    A        0      0        2 
   6   chr6_4699648   Sample    G    A        0      0        2 
   6   chr6_4707157     AAsi    A    T        0      0        2 
   6   chr6_4707157     AKia    A    T        0      0        2 
   6   chr6_4707157     AOna    A    T      0.5      1        2 
   6   chr6_4707157     ASom    A    T        0      0        2 
   6   chr6_4707157     HCab    A    T        0      0        2 
   6   chr6_4707157     HPrz    A    T        0      0        2 
   6   chr6_4707157     ZBoe    A    T        0      0        2 
   6   chr6_4707157     ZGre    A    T        0      0        2 
   6   chr6_4707157     ZHar    A    T        0      0        2 
   6   chr6_4707157   Sample    A    T        0      0        2 
   6   chr6_4727104     AAsi    T    G        0      0        2 
   6   chr6_4727104     AKia    T    G        0      0        2 
   6   chr6_4727104     AOna    T    G        0      0        2 
   6   chr6_4727104     ASom    T    G        0      0        2 
   6   chr6_4727104     HCab    T    G        1      2        2 
   6   chr6_4727104     HPrz    T    G        1      2        2 
   6   chr6_4727104     ZBoe    T    G        0      0        2 
   6   chr6_4727104     ZGre    T    G        0      0        2 
   6   chr6_4727104     ZHar    T    G        0      0        2 
   6   chr6_4727104   Sample    T    G        0      0        2 
   6   chr6_4728647     AAsi    T    C        0      0        2 
   6   chr6_4728647     AKia    T    C        0      0        2 
   6   chr6_4728647     AOna    T    C        0      0        2 
   6   chr6_4728647     ASom    T    C        0      0        2 
   6   chr6_4728647     HCab    T    C        0      0        2 
   6   chr6_4728647     HPrz    T    C      0.5      1        2 
   6   chr6_4728647     ZBoe    T    C        0      0        2 
   6   chr6_4728647     ZGre    T    C        0      0        2 
   6   chr6_4728647     ZHar    T    C        0      0        2 
   6   chr6_4728647   Sample    T    C        0      0        2 
   6   chr6_4732049     AAsi    C    G        0      0        2 
   6   chr6_4732049     AKia    C    G        0      0        2 
   6   chr6_4732049     AOna    C    G        0      0        2 
   6   chr6_4732049     ASom    C    G        0      0        2 
   6   chr6_4732049     HCab    C    G        0      0        2 
   6   chr6_4732049     HPrz    C    G        0      0        2 
   6   chr6_4732049     ZBoe    C    G        1      2        2 
   6   chr6_4732049     ZGre    C    G        0      0        2 
   6   chr6_4732049     ZHar    C    G        0      0        2 
   6   chr6_4732049   Sample    C    G        0      0        2 
   6   chr6_4737951     AAsi    T    C        0      0        2 
   6   chr6_4737951     AKia    T    C        0      0        2 
   6   chr6_4737951     AOna    T    C      0.5      1        2 
   6   chr6_4737951     ASom    T    C        0      0        2 
   6   chr6_4737951     HCab    T    C        0      0        2 
   6   chr6_4737951     HPrz    T    C        0      0        2 
   6   chr6_4737951     ZBoe    T    C        0      0        2 
   6   chr6_4737951     ZGre    T    C        0      0        2 
   6   chr6_4737951     ZHar    T    C        0      0        2 
   6   chr6_4737951   Sample    T    C        0      0        2 
   6   chr6_4740259     AAsi    G    A        1      2        2 
   6   chr6_4740259     AKia    G    A        0      0        2 
   6   chr6_4740259     AOna    G    A        0      0        2 
   6   chr6_4740259     ASom    G    A        1      2        2 
   6   chr6_4740259     HCab    G    A        0      0        2 
   6   chr6_4740259     HPrz    G    A        0      0        2 
   6   chr6_4740259     ZBoe    G    A        0      0        2 
   6   chr6_4740259     ZGre    G    A        0      0        2 
   6   chr6_4740259     ZHar    G    A        0      0        2 
   6   chr6_4740259   Sample    G    A        1      2        2 
   6   chr6_4741067     AAsi    C    A        0      0        2 
   6   chr6_4741067     AKia    C    A        0      0        2 
   6   chr6_4741067     AOna    C    A        0      0        2 
   6   chr6_4741067     ASom    C    A        0      0        2 
   6   chr6_4741067     HCab    C    A        1      2        2 
   6   chr6_4741067     HPrz    C    A        1      2        2 
   6   chr6_4741067     ZBoe    C    A        0      0        2 
   6   chr6_4741067     ZGre    C    A        0      0        2 
   6   chr6_4741067     ZHar    C    A        0      0        2 
   6   chr6_4741067   Sample    C    A        0      0        2 
   6   chr6_4741439     AAsi    T    C        0      0        2 
   6   chr6_4741439     AKia    T    C        0      0        2 
   6   chr6_4741439     AOna    T    C        1      2        2 
   6   chr6_4741439     ASom    T    C        0      0        2 
   6   chr6_4741439     HCab    T    C        0      0        2 
   6   chr6_4741439     HPrz    T    C        0      0        2 
   6   chr6_4741439     ZBoe    T    C        1      2        2 
   6   chr6_4741439     ZGre    T    C        1      2        2 
   6   chr6_4741439     ZHar    T    C        1      2        2 
   6   chr6_4741439   Sample    T    C        0      0        2 
   6   chr6_4743489     AAsi    C    T        0      0        2 
   6   chr6_4743489     AKia    C    T        0      0        2 
   6   chr6_4743489     AOna    C    T      0.5      1        2 
   6   chr6_4743489     ASom    C    T        0      0        2 
   6   chr6_4743489     HCab    C    T        0      0        2 
   6   chr6_4743489     HPrz    C    T        0      0        2 
   6   chr6_4743489     ZBoe    C    T        0      0        2 
   6   chr6_4743489     ZGre    C    T        0      0        2 
   6   chr6_4743489     ZHar    C    T        0      0        2 
   6   chr6_4743489   Sample    C    T        0      0        2 
   6   chr6_4750333     AAsi    A    T        0      0        2 
   6   chr6_4750333     AKia    A    T        0      0        2 
   6   chr6_4750333     AOna    A    T        0      0        2 
   6   chr6_4750333     ASom    A    T        0      0        2 
   6   chr6_4750333     HCab    A    T        1      2        2 
   6   chr6_4750333     HPrz    A    T      0.5      1        2 
   6   chr6_4750333     ZBoe    A    T        0      0        2 
   6   chr6_4750333     ZGre    A    T        0      0        2 
   6   chr6_4750333     ZHar    A    T        0      0        2 
   6   chr6_4750333   Sample    A    T        0      0        2 
   6   chr6_4752868     AAsi    C    A        0      0        2 
   6   chr6_4752868     AKia    C    A        0      0        2 
   6   chr6_4752868     AOna    C    A        0      0        2 
   6   chr6_4752868     ASom    C    A        0      0        2 
   6   chr6_4752868     HCab    C    A        0      0        2 
   6   chr6_4752868     HPrz    C    A        0      0        2 
   6   chr6_4752868     ZBoe    C    A        0      0        2 
   6   chr6_4752868     ZGre    C    A        1      2        2 
   6   chr6_4752868     ZHar    C    A        0      0        2 
   6   chr6_4752868   Sample    C    A        0      0        2 
   6   chr6_4755411     AAsi    A    C        0      0        2 
   6   chr6_4755411     AKia    A    C        0      0        2 
   6   chr6_4755411     AOna    A    C        0      0        2 
   6   chr6_4755411     ASom    A    C        0      0        2 
   6   chr6_4755411     HCab    A    C        0      0        2 
   6   chr6_4755411     HPrz    A    C        0      0        2 
   6   chr6_4755411     ZBoe    A    C        0      0        2 
   6   chr6_4755411     ZGre    A    C        0      0        2 
   6   chr6_4755411     ZHar    A    C        1      2        2 
   6   chr6_4755411   Sample    A    C        0      0        2 
   6   chr6_4764544     AAsi    T    C        1      2        2 
   6   chr6_4764544     AKia    T    C        0      0        2 
   6   chr6_4764544     AOna    T    C        0      0        2 
   6   chr6_4764544     ASom    T    C        1      2        2 
   6   chr6_4764544     HCab    T    C        0      0        2 
   6   chr6_4764544     HPrz    T    C        0      0        2 
   6   chr6_4764544     ZBoe    T    C        0      0        2 
   6   chr6_4764544     ZGre    T    C        0      0        2 
   6   chr6_4764544     ZHar    T    C        0      0        2 
   6   chr6_4764544   Sample    T    C        1      2        2 
   6   chr6_4777063     AAsi    G    A        0      0        2 
   6   chr6_4777063     AKia    G    A        0      0        2 
   6   chr6_4777063     AOna    G    A        0      0        2 
   6   chr6_4777063     ASom    G    A        0      0        2 
   6   chr6_4777063     HCab    G    A        0      0        2 
   6   chr6_4777063     HPrz    G    A        0      0        2 
   6   chr6_4777063     ZBoe    G    A        0      0        2 
   6   chr6_4777063     ZGre    G    A        0      0        2 
   6   chr6_4777063     ZHar    G    A      0.5      1        2 
   6   chr6_4777063   Sample    G    A        0      0        2 
   6   chr6_4781663     AAsi    T    A        0      0        2 
   6   chr6_4781663     AKia    T    A        0      0        2 
   6   chr6_4781663     AOna    T    A        0      0        2 
   6   chr6_4781663     ASom    T    A        0      0        2 
   6   chr6_4781663     HCab    T    A        1      2        2 
   6   chr6_4781663     HPrz    T    A        1      2        2 
   6   chr6_4781663     ZBoe    T    A        0      0        2 
   6   chr6_4781663     ZGre    T    A        0      0        2 
   6   chr6_4781663     ZHar    T    A        0      0        2 
   6   chr6_4781663   Sample    T    A        0      0        2 
   6   chr6_4789633     AAsi    C    T        0      0        2 
   6   chr6_4789633     AKia    C    T        0      0        2 
   6   chr6_4789633     AOna    C    T        0      0        2 
   6   chr6_4789633     ASom    C    T        0      0        2 
   6   chr6_4789633     HCab    C    T        0      0        2 
   6   chr6_4789633     HPrz    C    T        0      0        2 
   6   chr6_4789633     ZBoe    C    T      0.5      1        2 
   6   chr6_4789633     ZGre    C    T        0      0        2 
   6   chr6_4789633     ZHar    C    T        0      0        2 
   6   chr6_4789633   Sample    C    T        0      0        2 
   6   chr6_4792594     AAsi    G    A        0      0        2 
   6   chr6_4792594     AKia    G    A        0      0        2 
   6   chr6_4792594     AOna    G    A        0      0        2 
   6   chr6_4792594     ASom    G    A        0      0        2 
   6   chr6_4792594     HCab    G    A        1      2        2 
   6   chr6_4792594     HPrz    G    A      0.5      1        2 
   6   chr6_4792594     ZBoe    G    A        0      0        2 
   6   chr6_4792594     ZGre    G    A        0      0        2 
   6   chr6_4792594     ZHar    G    A        0      0        2 
   6   chr6_4792594   Sample    G    A        0      0        2 
   6   chr6_4805979     AAsi    C    T        0      0        2 
   6   chr6_4805979     AKia    C    T        1      2        2 
   6   chr6_4805979     AOna    C    T        0      0        2 
   6   chr6_4805979     ASom    C    T        0      0        2 
   6   chr6_4805979     HCab    C    T        0      0        2 
   6   chr6_4805979     HPrz    C    T        0      0        2 
   6   chr6_4805979     ZBoe    C    T        0      0        2 
   6   chr6_4805979     ZGre    C    T        0      0        2 
   6   chr6_4805979     ZHar    C    T        0      0        2 
   6   chr6_4805979   Sample    C    T        0      0        2 
   6   chr6_4809481     AAsi    A    G        0      0        2 
   6   chr6_4809481     AKia    A    G        0      0        2 
   6   chr6_4809481     AOna    A    G        0      0        2 
   6   chr6_4809481     ASom    A    G        0      0        2 
   6   chr6_4809481     HCab    A    G        1      2        2 
   6   chr6_4809481     HPrz    A    G        1      2        2 
   6   chr6_4809481     ZBoe    A    G        0      0        2 
   6   chr6_4809481     ZGre    A    G        0      0        2 
   6   chr6_4809481     ZHar    A    G        0      0        2 
   6   chr6_4809481   Sample    A    G        0      0        2 
   6   chr6_4811061     AAsi    G    A        0      0        2 
   6   chr6_4811061     AKia    G    A        0      0        2 
   6   chr6_4811061     AOna    G    A        0      0        2 
   6   chr6_4811061     ASom    G    A        0      0        2 
   6   chr6_4811061     HCab    G    A        0      0        2 
   6   chr6_4811061     HPrz    G    A        0      0        2 
   6   chr6_4811061     ZBoe    G    A        0      0        2 
   6   chr6_4811061     ZGre    G    A        0      0        2 
   6   chr6_4811061     ZHar    G    A        1      2        2 
   6   chr6_4811061   Sample    G    A        0      0        2 
   6   chr6_4814447     AAsi    C    T        0      0        2 
   6   chr6_4814447     AKia    C    T        0      0        2 
   6   chr6_4814447     AOna    C    T        0      0        2 
   6   chr6_4814447     ASom    C    T        0      0        2 
   6   chr6_4814447     HCab    C    T        0      0        2 
   6   chr6_4814447     HPrz    C    T        0      0        2 
   6   chr6_4814447     ZBoe    C    T        0      0        2 
   6   chr6_4814447     ZGre    C    T        0      0        2 
   6   chr6_4814447     ZHar    C    T        1      2        2 
   6   chr6_4814447   Sample    C    T        0      0        2 
   6   chr6_4818778     AAsi    G    A        0      0        2 
   6   chr6_4818778     AKia    G    A        0      0        2 
   6   chr6_4818778     AOna    G    A        0      0        2 
   6   chr6_4818778     ASom    G    A        0      0        2 
   6   chr6_4818778     HCab    G    A        1      2        2 
   6   chr6_4818778     HPrz    G    A        1      2        2 
   6   chr6_4818778     ZBoe    G    A        0      0        2 
   6   chr6_4818778     ZGre    G    A        0      0        2 
   6   chr6_4818778     ZHar    G    A        0      0        2 
   6   chr6_4818778   Sample    G    A        0      0        2 
   6   chr6_4825119     AAsi    C    T        0      0        2 
   6   chr6_4825119     AKia    C    T        1      2        2 
   6   chr6_4825119     AOna    C    T        0      0        2 
   6   chr6_4825119     ASom    C    T        0      0        2 
   6   chr6_4825119     HCab    C    T        0      0        2 
   6   chr6_4825119     HPrz    C    T        0      0        2 
   6   chr6_4825119     ZBoe    C    T        0      0        2 
   6   chr6_4825119     ZGre    C    T        0      0        2 
   6   chr6_4825119     ZHar    C    T        0      0        2 
   6   chr6_4825119   Sample    C    T        0      0        2 
   6   chr6_4825500     AAsi    G    A        0      0        2 
   6   chr6_4825500     AKia    G    A        0      0        2 
   6   chr6_4825500     AOna    G    A        0      0        2 
   6   chr6_4825500     ASom    G    A        0      0        2 
   6   chr6_4825500     HCab    G    A        1      2        2 
   6   chr6_4825500     HPrz    G    A        1      2        2 
   6   chr6_4825500     ZBoe    G    A        0      0        2 
   6   chr6_4825500     ZGre    G    A        0      0        2 
   6   chr6_4825500     ZHar    G    A        0      0        2 
   6   chr6_4825500   Sample    G    A        0      0        2 
   6   chr6_4835223     AAsi    T    A        0      0        2 
   6   chr6_4835223     AKia    T    A        0      0        2 
   6   chr6_4835223     AOna    T    A      0.5      1        2 
   6   chr6_4835223     ASom    T    A        0      0        2 
   6   chr6_4835223     HCab    T    A        0      0        2 
   6   chr6_4835223     HPrz    T    A        0      0        2 
   6   chr6_4835223     ZBoe    T    A        0      0        2 
   6   chr6_4835223     ZGre    T    A        0      0        2 
   6   chr6_4835223     ZHar    T    A        0      0        2 
   6   chr6_4835223   Sample    T    A        0      0        2 
   6   chr6_4837969     AAsi    A    T        0      0        2 
   6   chr6_4837969     AKia    A    T        0      0        2 
   6   chr6_4837969     AOna    A    T      0.5      1        2 
   6   chr6_4837969     ASom    A    T        0      0        2 
   6   chr6_4837969     HCab    A    T        0      0        2 
   6   chr6_4837969     HPrz    A    T        0      0        2 
   6   chr6_4837969     ZBoe    A    T        0      0        2 
   6   chr6_4837969     ZGre    A    T        0      0        2 
   6   chr6_4837969     ZHar    A    T        0      0        2 
   6   chr6_4837969   Sample    A    T        0      0        2 
   6   chr6_4846366     AAsi    T    C        1      2        2 
   6   chr6_4846366     AKia    T    C        0      0        2 
   6   chr6_4846366     AOna    T    C        0      0        2 
   6   chr6_4846366     ASom    T    C        1      2        2 
   6   chr6_4846366     HCab    T    C        1      2        2 
   6   chr6_4846366     HPrz    T    C        1      2        2 
   6   chr6_4846366     ZBoe    T    C        0      0        2 
   6   chr6_4846366     ZGre    T    C        0      0        2 
   6   chr6_4846366     ZHar    T    C        0      0        2 
   6   chr6_4846366   Sample    T    C        1      2        2 
   6   chr6_4848105     AAsi    G    A        0      0        2 
   6   chr6_4848105     AKia    G    A        0      0        2 
   6   chr6_4848105     AOna    G    A        0      0        2 
   6   chr6_4848105     ASom    G    A        0      0        2 
   6   chr6_4848105     HCab    G    A        0      0        2 
   6   chr6_4848105     HPrz    G    A        0      0        2 
   6   chr6_4848105     ZBoe    G    A        0      0        2 
   6   chr6_4848105     ZGre    G    A        0      0        2 
   6   chr6_4848105     ZHar    G    A        1      2        2 
   6   chr6_4848105   Sample    G    A        0      0        2 
   6   chr6_4849502     AAsi    G    C        0      0        2 
   6   chr6_4849502     AKia    G    C        0      0        2 
   6   chr6_4849502     AOna    G    C        0      0        2 
   6   chr6_4849502     ASom    G    C        0      0        2 
   6   chr6_4849502     HCab    G    C        1      2        2 
   6   chr6_4849502     HPrz    G    C        1      2        2 
   6   chr6_4849502     ZBoe    G    C        0      0        2 
   6   chr6_4849502     ZGre    G    C        0      0        2 
   6   chr6_4849502     ZHar    G    C        0      0        2 
   6   chr6_4849502   Sample    G    C        0      0        2 
   6   chr6_4861833     AAsi    A    G        0      0        2 
   6   chr6_4861833     AKia    A    G        0      0        2 
   6   chr6_4861833     AOna    A    G        0      0        2 
   6   chr6_4861833     ASom    A    G        0      0        2 
   6   chr6_4861833     HCab    A    G        0      0        2 
   6   chr6_4861833     HPrz    A    G        0      0        2 
   6   chr6_4861833     ZBoe    A    G      0.5      1        2 
   6   chr6_4861833     ZGre    A    G        0      0        2 
   6   chr6_4861833     ZHar    A    G        0      0        2 
   6   chr6_4861833   Sample    A    G        0      0        2 
   6   chr6_4867424     AAsi    C    T        0      0        2 
   6   chr6_4867424     AKia    C    T        0      0        2 
   6   chr6_4867424     AOna    C    T      0.5      1        2 
   6   chr6_4867424     ASom    C    T        0      0        2 
   6   chr6_4867424     HCab    C    T        0      0        2 
   6   chr6_4867424     HPrz    C    T        0      0        2 
   6   chr6_4867424     ZBoe    C    T        0      0        2 
   6   chr6_4867424     ZGre    C    T        0      0        2 
   6   chr6_4867424     ZHar    C    T        0      0        2 
   6   chr6_4867424   Sample    C    T        0      0        2 
   6   chr6_4868451     AAsi    G    T        0      0        2 
   6   chr6_4868451     AKia    G    T        1      2        2 
   6   chr6_4868451     AOna    G    T      0.5      1        2 
   6   chr6_4868451     ASom    G    T        0      0        2 
   6   chr6_4868451     HCab    G    T        0      0        2 
   6   chr6_4868451     HPrz    G    T        0      0        2 
   6   chr6_4868451     ZBoe    G    T        0      0        2 
   6   chr6_4868451     ZGre    G    T        0      0        2 
   6   chr6_4868451     ZHar    G    T        0      0        2 
   6   chr6_4868451   Sample    G    T        0      0        2 
   6   chr6_4875328     AAsi    A    G        0      0        2 
   6   chr6_4875328     AKia    A    G        0      0        2 
   6   chr6_4875328     AOna    A    G        0      0        2 
   6   chr6_4875328     ASom    A    G        0      0        2 
   6   chr6_4875328     HCab    A    G        1      2        2 
   6   chr6_4875328     HPrz    A    G        1      2        2 
   6   chr6_4875328     ZBoe    A    G        0      0        2 
   6   chr6_4875328     ZGre    A    G        0      0        2 
   6   chr6_4875328     ZHar    A    G        0      0        2 
   6   chr6_4875328   Sample    A    G        1      2        2 
   6   chr6_4879546     AAsi    T    C        0      0        2 
   6   chr6_4879546     AKia    T    C        0      0        2 
   6   chr6_4879546     AOna    T    C        0      0        2 
   6   chr6_4879546     ASom    T    C        0      0        2 
   6   chr6_4879546     HCab    T    C        1      2        2 
   6   chr6_4879546     HPrz    T    C        1      2        2 
   6   chr6_4879546     ZBoe    T    C        0      0        2 
   6   chr6_4879546     ZGre    T    C        0      0        2 
   6   chr6_4879546     ZHar    T    C        0      0        2 
   6   chr6_4879546   Sample    T    C        0      0        2 
   6   chr6_4882415     AAsi    A    C        0      0        2 
   6   chr6_4882415     AKia    A    C        1      2        2 
   6   chr6_4882415     AOna    A    C      0.5      1        2 
   6   chr6_4882415     ASom    A    C        0      0        2 
   6   chr6_4882415     HCab    A    C        0      0        2 
   6   chr6_4882415     HPrz    A    C        0      0        2 
   6   chr6_4882415     ZBoe    A    C        0      0        2 
   6   chr6_4882415     ZGre    A    C        0      0        2 
   6   chr6_4882415     ZHar    A    C        0      0        2 
   6   chr6_4882415   Sample    A    C        0      0        2 
   6   chr6_4882654     AAsi    T    C        0      0        2 
   6   chr6_4882654     AKia    T    C        0      0        2 
   6   chr6_4882654     AOna    T    C        0      0        2 
   6   chr6_4882654     ASom    T    C        0      0        2 
   6   chr6_4882654     HCab    T    C        0      0        2 
   6   chr6_4882654     HPrz    T    C        0      0        2 
   6   chr6_4882654     ZBoe    T    C      0.5      1        2 
   6   chr6_4882654     ZGre    T    C        0      0        2 
   6   chr6_4882654     ZHar    T    C        0      0        2 
   6   chr6_4882654   Sample    T    C        0      0        2 
   6   chr6_4883275     AAsi    A    C        0      0        2 
   6   chr6_4883275     AKia    A    C        0      0        2 
   6   chr6_4883275     AOna    A    C        0      0        2 
   6   chr6_4883275     ASom    A    C        0      0        2 
   6   chr6_4883275     HCab    A    C        1      2        2 
   6   chr6_4883275     HPrz    A    C        1      2        2 
   6   chr6_4883275     ZBoe    A    C        0      0        2 
   6   chr6_4883275     ZGre    A    C        0      0        2 
   6   chr6_4883275     ZHar    A    C        0      0        2 
   6   chr6_4883275   Sample    A    C        0      0        2 
   6   chr6_4887629     AAsi    A    T        0      0        2 
   6   chr6_4887629     AKia    A    T        0      0        2 
   6   chr6_4887629     AOna    A    T        0      0        2 
   6   chr6_4887629     ASom    A    T        0      0        2 
   6   chr6_4887629     HCab    A    T        0      0        2 
   6   chr6_4887629     HPrz    A    T        0      0        2 
   6   chr6_4887629     ZBoe    A    T        1      2        2 
   6   chr6_4887629     ZGre    A    T        0      0        2 
   6   chr6_4887629     ZHar    A    T        0      0        2 
   6   chr6_4887629   Sample    A    T        0      0        2 
   6   chr6_4889559     AAsi    T    G        0      0        2 
   6   chr6_4889559     AKia    T    G        0      0        2 
   6   chr6_4889559     AOna    T    G        0      0        2 
   6   chr6_4889559     ASom    T    G        0      0        2 
   6   chr6_4889559     HCab    T    G        0      0        2 
   6   chr6_4889559     HPrz    T    G        0      0        2 
   6   chr6_4889559     ZBoe    T    G        0      0        2 
   6   chr6_4889559     ZGre    T    G        1      2        2 
   6   chr6_4889559     ZHar    T    G        0      0        2 
   6   chr6_4889559   Sample    T    G        0      0        2 
   6   chr6_4895687     AAsi    T    C        0      0        2 
   6   chr6_4895687     AKia    T    C        0      0        2 
   6   chr6_4895687     AOna    T    C        0      0        2 
   6   chr6_4895687     ASom    T    C        0      0        2 
   6   chr6_4895687     HCab    T    C        0      0        2 
   6   chr6_4895687     HPrz    T    C        0      0        2 
   6   chr6_4895687     ZBoe    T    C      0.5      1        2 
   6   chr6_4895687     ZGre    T    C        0      0        2 
   6   chr6_4895687     ZHar    T    C        0      0        2 
   6   chr6_4895687   Sample    T    C        0      0        2 
   6   chr6_4908202     AAsi    G    A        0      0        2 
   6   chr6_4908202     AKia    G    A        0      0        2 
   6   chr6_4908202     AOna    G    A        0      0        2 
   6   chr6_4908202     ASom    G    A        0      0        2 
   6   chr6_4908202     HCab    G    A        0      0        2 
   6   chr6_4908202     HPrz    G    A        0      0        2 
   6   chr6_4908202     ZBoe    G    A        0      0        2 
   6   chr6_4908202     ZGre    G    A        0      0        2 
   6   chr6_4908202     ZHar    G    A      0.5      1        2 
   6   chr6_4908202   Sample    G    A        0      0        2 
   6   chr6_4908584     AAsi    A    G        0      0        2 
   6   chr6_4908584     AKia    A    G        0      0        2 
   6   chr6_4908584     AOna    A    G      0.5      1        2 
   6   chr6_4908584     ASom    A    G        0      0        2 
   6   chr6_4908584     HCab    A    G        0      0        2 
   6   chr6_4908584     HPrz    A    G        0      0        2 
   6   chr6_4908584     ZBoe    A    G        0      0        2 
   6   chr6_4908584     ZGre    A    G        0      0        2 
   6   chr6_4908584     ZHar    A    G        0      0        2 
   6   chr6_4908584   Sample    A    G        0      0        2 
   6   chr6_4913425     AAsi    A    G        0      0        2 
   6   chr6_4913425     AKia    A    G        0      0        2 
   6   chr6_4913425     AOna    A    G        0      0        2 
   6   chr6_4913425     ASom    A    G        0      0        2 
   6   chr6_4913425     HCab    A    G        1      2        2 
   6   chr6_4913425     HPrz    A    G        1      2        2 
   6   chr6_4913425     ZBoe    A    G        0      0        2 
   6   chr6_4913425     ZGre    A    G        0      0        2 
   6   chr6_4913425     ZHar    A    G        0      0        2 
   6   chr6_4913425   Sample    A    G        0      0        2 
   6   chr6_4915681     AAsi    A    G        0      0        2 
   6   chr6_4915681     AKia    A    G        0      0        2 
   6   chr6_4915681     AOna    A    G        0      0        2 
   6   chr6_4915681     ASom    A    G        0      0        2 
   6   chr6_4915681     HCab    A    G        1      2        2 
   6   chr6_4915681     HPrz    A    G        1      2        2 
   6   chr6_4915681     ZBoe    A    G        0      0        2 
   6   chr6_4915681     ZGre    A    G        0      0        2 
   6   chr6_4915681     ZHar    A    G        0      0        2 
   6   chr6_4915681   Sample    A    G        0      0        2 
   6   chr6_4921194     AAsi    A    G        0      0        2 
   6   chr6_4921194     AKia    A    G        0      0        2 
   6   chr6_4921194     AOna    A    G        0      0        2 
   6   chr6_4921194     ASom    A    G        0      0        2 
   6   chr6_4921194     HCab    A    G        1      2        2 
   6   chr6_4921194     HPrz    A    G        1      2        2 
   6   chr6_4921194     ZBoe    A    G        0      0        2 
   6   chr6_4921194     ZGre    A    G        0      0        2 
   6   chr6_4921194     ZHar    A    G        0      0        2 
   6   chr6_4921194   Sample    A    G        0      0        2 
   6   chr6_4936116     AAsi    G    T        0      0        2 
   6   chr6_4936116     AKia    G    T        0      0        2 
   6   chr6_4936116     AOna    G    T        0      0        2 
   6   chr6_4936116     ASom    G    T        0      0        2 
   6   chr6_4936116     HCab    G    T        0      0        2 
   6   chr6_4936116     HPrz    G    T        0      0        2 
   6   chr6_4936116     ZBoe    G    T      0.5      1        2 
   6   chr6_4936116     ZGre    G    T        0      0        2 
   6   chr6_4936116     ZHar    G    T        0      0        2 
   6   chr6_4936116   Sample    G    T        0      0        2 
   6   chr6_4936697     AAsi    G    A        0      0        2 
   6   chr6_4936697     AKia    G    A        0      0        2 
   6   chr6_4936697     AOna    G    A      0.5      1        2 
   6   chr6_4936697     ASom    G    A        0      0        2 
   6   chr6_4936697     HCab    G    A        0      0        2 
   6   chr6_4936697     HPrz    G    A        0      0        2 
   6   chr6_4936697     ZBoe    G    A        0      0        2 
   6   chr6_4936697     ZGre    G    A        0      0        2 
   6   chr6_4936697     ZHar    G    A        0      0        2 
   6   chr6_4936697   Sample    G    A        0      0        2 
   6   chr6_4939159     AAsi    G    A        0      0        2 
   6   chr6_4939159     AKia    G    A        0      0        2 
   6   chr6_4939159     AOna    G    A        0      0        2 
   6   chr6_4939159     ASom    G    A        0      0        2 
   6   chr6_4939159     HCab    G    A        0      0        2 
   6   chr6_4939159     HPrz    G    A        0      0        2 
   6   chr6_4939159     ZBoe    G    A        1      2        2 
   6   chr6_4939159     ZGre    G    A        1      2        2 
   6   chr6_4939159     ZHar    G    A        0      0        2 
   6   chr6_4939159   Sample    G    A        0      0        2 
   6   chr6_4945775     AAsi    C    G        0      0        2 
   6   chr6_4945775     AKia    C    G        0      0        2 
   6   chr6_4945775     AOna    C    G        0      0        2 
   6   chr6_4945775     ASom    C    G        0      0        2 
   6   chr6_4945775     HCab    C    G        0      0        2 
   6   chr6_4945775     HPrz    C    G        0      0        2 
   6   chr6_4945775     ZBoe    C    G        0      0        2 
   6   chr6_4945775     ZGre    C    G      0.5      1        2 
   6   chr6_4945775     ZHar    C    G        0      0        2 
   6   chr6_4945775   Sample    C    G        0      0        2 
   6   chr6_4947949     AAsi    T    C        0      0        2 
   6   chr6_4947949     AKia    T    C        1      2        2 
   6   chr6_4947949     AOna    T    C        1      2        2 
   6   chr6_4947949     ASom    T    C        0      0        2 
   6   chr6_4947949     HCab    T    C        1      2        2 
   6   chr6_4947949     HPrz    T    C        1      2        2 
   6   chr6_4947949     ZBoe    T    C        0      0        2 
   6   chr6_4947949     ZGre    T    C        0      0        2 
   6   chr6_4947949     ZHar    T    C        0      0        2 
   6   chr6_4947949   Sample    T    C        0      0        2 
   6   chr6_4949327     AAsi    T    C        0      0        2 
   6   chr6_4949327     AKia    T    C        0      0        2 
   6   chr6_4949327     AOna    T    C        0      0        2 
   6   chr6_4949327     ASom    T    C        0      0        2 
   6   chr6_4949327     HCab    T    C        0      0        2 
   6   chr6_4949327     HPrz    T    C        0      0        2 
   6   chr6_4949327     ZBoe    T    C        0      0        2 
   6   chr6_4949327     ZGre    T    C      0.5      1        2 
   6   chr6_4949327     ZHar    T    C        0      0        2 
   6   chr6_4949327   Sample    T    C        1      2        2 
   6   chr6_4965572     AAsi    G    A        0      0        2 
   6   chr6_4965572     AKia    G    A        0      0        2 
   6   chr6_4965572     AOna    G    A        0      0        2 
   6   chr6_4965572     ASom    G    A        1      2        2 
   6   chr6_4965572     HCab    G    A        0      0        2 
   6   chr6_4965572     HPrz    G    A        0      0        2 
   6   chr6_4965572     ZBoe    G    A        0      0        2 
   6   chr6_4965572     ZGre    G    A        0      0        2 
   6   chr6_4965572     ZHar    G    A        0      0        2 
   6   chr6_4965572   Sample    G    A        0      0        2 
   6   chr6_4965737     AAsi    A    G        0      0        2 
   6   chr6_4965737     AKia    A    G        0      0        2 
   6   chr6_4965737     AOna    A    G        0      0        2 
   6   chr6_4965737     ASom    A    G        0      0        2 
   6   chr6_4965737     HCab    A    G        0      0        2 
   6   chr6_4965737     HPrz    A    G      0.5      1        2 
   6   chr6_4965737     ZBoe    A    G        0      0        2 
   6   chr6_4965737     ZGre    A    G        0      0        2 
   6   chr6_4965737     ZHar    A    G        0      0        2 
   6   chr6_4965737   Sample    A    G        0      0        2 
   6   chr6_4970881     AAsi    T    C        0      0        2 
   6   chr6_4970881     AKia    T    C        0      0        2 
   6   chr6_4970881     AOna    T    C        0      0        2 
   6   chr6_4970881     ASom    T    C        0      0        2 
   6   chr6_4970881     HCab    T    C        1      2        2 
   6   chr6_4970881     HPrz    T    C        1      2        2 
   6   chr6_4970881     ZBoe    T    C        0      0        2 
   6   chr6_4970881     ZGre    T    C        0      0        2 
   6   chr6_4970881     ZHar    T    C        0      0        2 
   6   chr6_4970881   Sample    T    C        0      0        2 
   6   chr6_4975472     AAsi    G    T        0      0        2 
   6   chr6_4975472     AKia    G    T        0      0        2 
   6   chr6_4975472     AOna    G    T        0      0        2 
   6   chr6_4975472     ASom    G    T        1      2        2 
   6   chr6_4975472     HCab    G    T        0      0        2 
   6   chr6_4975472     HPrz    G    T        0      0        2 
   6   chr6_4975472     ZBoe    G    T        0      0        2 
   6   chr6_4975472     ZGre    G    T        0      0        2 
   6   chr6_4975472     ZHar    G    T        0      0        2 
   6   chr6_4975472   Sample    G    T        0      0        2 
   6   chr6_4981409     AAsi    G    A        0      0        2 
   6   chr6_4981409     AKia    G    A        0      0        2 
   6   chr6_4981409     AOna    G    A        0      0        2 
   6   chr6_4981409     ASom    G    A        0      0        2 
   6   chr6_4981409     HCab    G    A        0      0        2 
   6   chr6_4981409     HPrz    G    A        0      0        2 
   6   chr6_4981409     ZBoe    G    A        0      0        2 
   6   chr6_4981409     ZGre    G    A        0      0        2 
   6   chr6_4981409     ZHar    G    A        1      2        2 
   6   chr6_4981409   Sample    G    A        0      0        2 
   6   chr6_4991802     AAsi    C    T        0      0        2 
   6   chr6_4991802     AKia    C    T        0      0        2 
   6   chr6_4991802     AOna    C    T        0      0        2 
   6   chr6_4991802     ASom    C    T        0      0        2 
   6   chr6_4991802     HCab    C    T        0      0        2 
   6   chr6_4991802     HPrz    C    T        0      0        2 
   6   chr6_4991802     ZBoe    C    T        0      0        2 
   6   chr6_4991802     ZGre    C    T        0      0        2 
   6   chr6_4991802     ZHar    C    T        1      2        2 
   6   chr6_4991802   Sample    C    T        0      0        2 
   6   chr6_4992303     AAsi    G    C      0.5      1        2 
   6   chr6_4992303     AKia    G    C        0      0        2 
   6   chr6_4992303     AOna    G    C        0      0        2 
   6   chr6_4992303     ASom    G    C        1      2        2 
   6   chr6_4992303     HCab    G    C        0      0        2 
   6   chr6_4992303     HPrz    G    C        0      0        2 
   6   chr6_4992303     ZBoe    G    C        0      0        2 
   6   chr6_4992303     ZGre    G    C        0      0        2 
   6   chr6_4992303     ZHar    G    C        0      0        2 
   6   chr6_4992303   Sample    G    C        0      0        2 
   6   chr6_5002308     AAsi    A    C        0      0        2 
   6   chr6_5002308     AKia    A    C        1      2        2 
   6   chr6_5002308     AOna    A    C        0      0        2 
   6   chr6_5002308     ASom    A    C        0      0        2 
   6   chr6_5002308     HCab    A    C        0      0        2 
   6   chr6_5002308     HPrz    A    C        0      0        2 
   6   chr6_5002308     ZBoe    A    C        0      0        2 
   6   chr6_5002308     ZGre    A    C        0      0        2 
   6   chr6_5002308     ZHar    A    C        0      0        2 
   6   chr6_5002308   Sample    A    C        0      0        2 
   6   chr6_5011197     AAsi    A    T        0      0        2 
   6   chr6_5011197     AKia    A    T        0      0        2 
   6   chr6_5011197     AOna    A    T      0.5      1        2 
   6   chr6_5011197     ASom    A    T        0      0        2 
   6   chr6_5011197     HCab    A    T        0      0        2 
   6   chr6_5011197     HPrz    A    T        0      0        2 
   6   chr6_5011197     ZBoe    A    T        0      0        2 
   6   chr6_5011197     ZGre    A    T        0      0        2 
   6   chr6_5011197     ZHar    A    T        0      0        2 
   6   chr6_5011197   Sample    A    T        0      0        2 
   6   chr6_5020853     AAsi    C    G        0      0        2 
   6   chr6_5020853     AKia    C    G        0      0        2 
   6   chr6_5020853     AOna    C    G        0      0        2 
   6   chr6_5020853     ASom    C    G        0      0        2 
   6   chr6_5020853     HCab    C    G        1      2        2 
   6   chr6_5020853     HPrz    C    G        1      2        2 
   6   chr6_5020853     ZBoe    C    G        0      0        2 
   6   chr6_5020853     ZGre    C    G        0      0        2 
   6   chr6_5020853     ZHar    C    G        0      0        2 
   6   chr6_5020853   Sample    C    G        0      0        2 
   6   chr6_5022457     AAsi    A    G        0      0        2 
   6   chr6_5022457     AKia    A    G        0      0        2 
   6   chr6_5022457     AOna    A    G        0      0        2 
   6   chr6_5022457     ASom    A    G        0      0        2 
   6   chr6_5022457     HCab    A    G        1      2        2 
   6   chr6_5022457     HPrz    A    G        1      2        2 
   6   chr6_5022457     ZBoe    A    G        0      0        2 
   6   chr6_5022457     ZGre    A    G        0      0        2 
   6   chr6_5022457     ZHar    A    G        0      0        2 
   6   chr6_5022457   Sample    A    G        0      0        2 
   6   chr6_5022795     AAsi    G    T        0      0        2 
   6   chr6_5022795     AKia    G    T        0      0        2 
   6   chr6_5022795     AOna    G    T        0      0        2 
   6   chr6_5022795     ASom    G    T        0      0        2 
   6   chr6_5022795     HCab    G    T        0      0        2 
   6   chr6_5022795     HPrz    G    T        0      0        2 
   6   chr6_5022795     ZBoe    G    T        1      2        2 
   6   chr6_5022795     ZGre    G    T        0      0        2 
   6   chr6_5022795     ZHar    G    T        0      0        2 
   6   chr6_5022795   Sample    G    T        0      0        2 
   6   chr6_5029137     AAsi    T    C        0      0        2 
   6   chr6_5029137     AKia    T    C        0      0        2 
   6   chr6_5029137     AOna    T    C        0      0        2 
   6   chr6_5029137     ASom    T    C        0      0        2 
   6   chr6_5029137     HCab    T    C        0      0        2 
   6   chr6_5029137     HPrz    T    C        0      0        2 
   6   chr6_5029137     ZBoe    T    C        0      0        2 
   6   chr6_5029137     ZGre    T    C        0      0        2 
   6   chr6_5029137     ZHar    T    C        1      2        2 
   6   chr6_5029137   Sample    T    C        0      0        2 
   6   chr6_5029914     AAsi    G    A        0      0        2 
   6   chr6_5029914     AKia    G    A        0      0        2 
   6   chr6_5029914     AOna    G    A      0.5      1        2 
   6   chr6_5029914     ASom    G    A        0      0        2 
   6   chr6_5029914     HCab    G    A        0      0        2 
   6   chr6_5029914     HPrz    G    A        0      0        2 
   6   chr6_5029914     ZBoe    G    A        0      0        2 
   6   chr6_5029914     ZGre    G    A        0      0        2 
   6   chr6_5029914     ZHar    G    A        0      0        2 
   6   chr6_5029914   Sample    G    A        0      0        2 
   6   chr6_5036080     AAsi    A    G        0      0        2 
   6   chr6_5036080     AKia    A    G        0      0        2 
   6   chr6_5036080     AOna    A    G      0.5      1        2 
   6   chr6_5036080     ASom    A    G        0      0        2 
   6   chr6_5036080     HCab    A    G        0      0        2 
   6   chr6_5036080     HPrz    A    G        0      0        2 
   6   chr6_5036080     ZBoe    A    G        0      0        2 
   6   chr6_5036080     ZGre    A    G        0      0        2 
   6   chr6_5036080     ZHar    A    G        0      0        2 
   6   chr6_5036080   Sample    A    G        0      0        2 
   6   chr6_5039001     AAsi    A    G        0      0        2 
   6   chr6_5039001     AKia    A    G        0      0        2 
   6   chr6_5039001     AOna    A    G        0      0        2 
   6   chr6_5039001     ASom    A    G        0      0        2 
   6   chr6_5039001     HCab    A    G        1      2        2 
   6   chr6_5039001     HPrz    A    G        1      2        2 
   6   chr6_5039001     ZBoe    A    G        0      0        2 
   6   chr6_5039001     ZGre    A    G        0      0        2 
   6   chr6_5039001     ZHar    A    G        0      0        2 
   6   chr6_5039001   Sample    A    G        0      0        2 
   6   chr6_5059028     AAsi    A    G        1      2        2 
   6   chr6_5059028     AKia    A    G        0      0        2 
   6   chr6_5059028     AOna    A    G        0      0        2 
   6   chr6_5059028     ASom    A    G        0      0        2 
   6   chr6_5059028     HCab    A    G        0      0        2 
   6   chr6_5059028     HPrz    A    G        0      0        2 
   6   chr6_5059028     ZBoe    A    G        0      0        2 
   6   chr6_5059028     ZGre    A    G        0      0        2 
   6   chr6_5059028     ZHar    A    G        0      0        2 
   6   chr6_5059028   Sample    A    G        0      0        2 
   6   chr6_5061917     AAsi    T    C        0      0        2 
   6   chr6_5061917     AKia    T    C        0      0        2 
   6   chr6_5061917     AOna    T    C        0      0        2 
   6   chr6_5061917     ASom    T    C        0      0        2 
   6   chr6_5061917     HCab    T    C        0      0        2 
   6   chr6_5061917     HPrz    T    C      0.5      1        2 
   6   chr6_5061917     ZBoe    T    C        0      0        2 
   6   chr6_5061917     ZGre    T    C        0      0        2 
   6   chr6_5061917     ZHar    T    C        0      0        2 
   6   chr6_5061917   Sample    T    C        0      0        2 
   6   chr6_5067413     AAsi    A    C        0      0        2 
   6   chr6_5067413     AKia    A    C        0      0        2 
   6   chr6_5067413     AOna    A    C        0      0        2 
   6   chr6_5067413     ASom    A    C        0      0        2 
   6   chr6_5067413     HCab    A    C        0      0        2 
   6   chr6_5067413     HPrz    A    C        0      0        2 
   6   chr6_5067413     ZBoe    A    C        0      0        2 
   6   chr6_5067413     ZGre    A    C        1      2        2 
   6   chr6_5067413     ZHar    A    C        0      0        2 
   6   chr6_5067413   Sample    A    C        0      0        2 
   6   chr6_5078874     AAsi    G    A        0      0        2 
   6   chr6_5078874     AKia    G    A        0      0        2 
   6   chr6_5078874     AOna    G    A        0      0        2 
   6   chr6_5078874     ASom    G    A        0      0        2 
   6   chr6_5078874     HCab    G    A        0      0        2 
   6   chr6_5078874     HPrz    G    A        0      0        2 
   6   chr6_5078874     ZBoe    G    A        0      0        2 
   6   chr6_5078874     ZGre    G    A      0.5      1        2 
   6   chr6_5078874     ZHar    G    A        0      0        2 
   6   chr6_5078874   Sample    G    A        0      0        2 
   6   chr6_5079038     AAsi    T    G        0      0        2 
   6   chr6_5079038     AKia    T    G        0      0        2 
   6   chr6_5079038     AOna    T    G        0      0        2 
   6   chr6_5079038     ASom    T    G        0      0        2 
   6   chr6_5079038     HCab    T    G        0      0        2 
   6   chr6_5079038     HPrz    T    G        0      0        2 
   6   chr6_5079038     ZBoe    T    G      0.5      1        2 
   6   chr6_5079038     ZGre    T    G        0      0        2 
   6   chr6_5079038     ZHar    T    G        0      0        2 
   6   chr6_5079038   Sample    T    G        0      0        2 
   6   chr6_5081771     AAsi    C    T        0      0        2 
   6   chr6_5081771     AKia    C    T        0      0        2 
   6   chr6_5081771     AOna    C    T        0      0        2 
   6   chr6_5081771     ASom    C    T        0      0        2 
   6   chr6_5081771     HCab    C    T        1      2        2 
   6   chr6_5081771     HPrz    C    T        1      2        2 
   6   chr6_5081771     ZBoe    C    T        0      0        2 
   6   chr6_5081771     ZGre    C    T        0      0        2 
   6   chr6_5081771     ZHar    C    T        0      0        2 
   6   chr6_5081771   Sample    C    T        0      0        2 
   6   chr6_5088288     AAsi    C    T        0      0        2 
   6   chr6_5088288     AKia    C    T        1      2        2 
   6   chr6_5088288     AOna    C    T        0      0        2 
   6   chr6_5088288     ASom    C    T        0      0        2 
   6   chr6_5088288     HCab    C    T        0      0        2 
   6   chr6_5088288     HPrz    C    T        0      0        2 
   6   chr6_5088288     ZBoe    C    T        0      0        2 
   6   chr6_5088288     ZGre    C    T        0      0        2 
   6   chr6_5088288     ZHar    C    T        0      0        2 
   6   chr6_5088288   Sample    C    T        0      0        2 
   6   chr6_5089148     AAsi    G    A        0      0        2 
   6   chr6_5089148     AKia    G    A        0      0        2 
   6   chr6_5089148     AOna    G    A        0      0        2 
   6   chr6_5089148     ASom    G    A        0      0        2 
   6   chr6_5089148     HCab    G    A        0      0        2 
   6   chr6_5089148     HPrz    G    A        0      0        2 
   6   chr6_5089148     ZBoe    G    A      0.5      1        2 
   6   chr6_5089148     ZGre    G    A        0      0        2 
   6   chr6_5089148     ZHar    G    A        0      0        2 
   6   chr6_5089148   Sample    G    A        0      0        2 
   6   chr6_5100750     AAsi    C    T        0      0        2 
   6   chr6_5100750     AKia    C    T        0      0        2 
   6   chr6_5100750     AOna    C    T        0      0        2 
   6   chr6_5100750     ASom    C    T        0      0        2 
   6   chr6_5100750     HCab    C    T        0      0        2 
   6   chr6_5100750     HPrz    C    T        1      2        2 
   6   chr6_5100750     ZBoe    C    T        0      0        2 
   6   chr6_5100750     ZGre    C    T        0      0        2 
   6   chr6_5100750     ZHar    C    T        0      0        2 
   6   chr6_5100750   Sample    C    T        0      0        2 
   6   chr6_5102110     AAsi    A    T        1      2        2 
   6   chr6_5102110     AKia    A    T        0      0        2 
   6   chr6_5102110     AOna    A    T        0      0        2 
   6   chr6_5102110     ASom    A    T        1      2        2 
   6   chr6_5102110     HCab    A    T        0      0        2 
   6   chr6_5102110     HPrz    A    T        0      0        2 
   6   chr6_5102110     ZBoe    A    T        0      0        2 
   6   chr6_5102110     ZGre    A    T        0      0        2 
   6   chr6_5102110     ZHar    A    T        0      0        2 
   6   chr6_5102110   Sample    A    T        1      2        2 
   6   chr6_5104739     AAsi    T    G        0      0        2 
   6   chr6_5104739     AKia    T    G        0      0        2 
   6   chr6_5104739     AOna    T    G        0      0        2 
   6   chr6_5104739     ASom    T    G        0      0        2 
   6   chr6_5104739     HCab    T    G        1      2        2 
   6   chr6_5104739     HPrz    T    G        0      0        2 
   6   chr6_5104739     ZBoe    T    G        0      0        2 
   6   chr6_5104739     ZGre    T    G        0      0        2 
   6   chr6_5104739     ZHar    T    G        0      0        2 
   6   chr6_5104739   Sample    T    G        0      0        2 
   6   chr6_5105249     AAsi    C    T        0      0        2 
   6   chr6_5105249     AKia    C    T        0      0        2 
   6   chr6_5105249     AOna    C    T        0      0        2 
   6   chr6_5105249     ASom    C    T        0      0        2 
   6   chr6_5105249     HCab    C    T        0      0        2 
   6   chr6_5105249     HPrz    C    T        0      0        2 
   6   chr6_5105249     ZBoe    C    T        1      2        2 
   6   chr6_5105249     ZGre    C    T        0      0        2 
   6   chr6_5105249     ZHar    C    T        0      0        2 
   6   chr6_5105249   Sample    C    T        0      0        2 
   6   chr6_5108287     AAsi    T    G        0      0        2 
   6   chr6_5108287     AKia    T    G        0      0        2 
   6   chr6_5108287     AOna    T    G        0      0        2 
   6   chr6_5108287     ASom    T    G        0      0        2 
   6   chr6_5108287     HCab    T    G        1      2        2 
   6   chr6_5108287     HPrz    T    G        0      0        2 
   6   chr6_5108287     ZBoe    T    G        0      0        2 
   6   chr6_5108287     ZGre    T    G        0      0        2 
   6   chr6_5108287     ZHar    T    G        0      0        2 
   6   chr6_5108287   Sample    T    G        0      0        2 
   6   chr6_5111897     AAsi    G    C      0.5      1        2 
   6   chr6_5111897     AKia    G    C        0      0        2 
   6   chr6_5111897     AOna    G    C        0      0        2 
   6   chr6_5111897     ASom    G    C        0      0        2 
   6   chr6_5111897     HCab    G    C        0      0        2 
   6   chr6_5111897     HPrz    G    C        0      0        2 
   6   chr6_5111897     ZBoe    G    C        0      0        2 
   6   chr6_5111897     ZGre    G    C        0      0        2 
   6   chr6_5111897     ZHar    G    C        0      0        2 
   6   chr6_5111897   Sample    G    C        0      0        2 
   6   chr6_5121541     AAsi    T    C        0      0        2 
   6   chr6_5121541     AKia    T    C        1      2        2 
   6   chr6_5121541     AOna    T    C        1      2        2 
   6   chr6_5121541     ASom    T    C        0      0        2 
   6   chr6_5121541     HCab    T    C        0      0        2 
   6   chr6_5121541     HPrz    T    C      0.5      1        2 
   6   chr6_5121541     ZBoe    T    C        0      0        2 
   6   chr6_5121541     ZGre    T    C        0      0        2 
   6   chr6_5121541     ZHar    T    C        0      0        2 
   6   chr6_5121541   Sample    T    C        0      0        2 
   6   chr6_5131095     AAsi    C    T        0      0        2 
   6   chr6_5131095     AKia    C    T        0      0        2 
   6   chr6_5131095     AOna    C    T        0      0        2 
   6   chr6_5131095     ASom    C    T        0      0        2 
   6   chr6_5131095     HCab    C    T        0      0        2 
   6   chr6_5131095     HPrz    C    T        0      0        2 
   6   chr6_5131095     ZBoe    C    T        1      2        2 
   6   chr6_5131095     ZGre    C    T        1      2        2 
   6   chr6_5131095     ZHar    C    T        1      2        2 
   6   chr6_5131095   Sample    C    T        0      0        2 
   6   chr6_5132527     AAsi    G    A        0      0        2 
   6   chr6_5132527     AKia    G    A        0      0        2 
   6   chr6_5132527     AOna    G    A        0      0        2 
   6   chr6_5132527     ASom    G    A        0      0        2 
   6   chr6_5132527     HCab    G    A        1      2        2 
   6   chr6_5132527     HPrz    G    A        1      2        2 
   6   chr6_5132527     ZBoe    G    A        0      0        2 
   6   chr6_5132527     ZGre    G    A        0      0        2 
   6   chr6_5132527     ZHar    G    A        0      0        2 
   6   chr6_5132527   Sample    G    A        0      0        2 
   6   chr6_5138437     AAsi    G    C        0      0        2 
   6   chr6_5138437     AKia    G    C        0      0        2 
   6   chr6_5138437     AOna    G    C        0      0        2 
   6   chr6_5138437     ASom    G    C        0      0        2 
   6   chr6_5138437     HCab    G    C        0      0        2 
   6   chr6_5138437     HPrz    G    C      0.5      1        2 
   6   chr6_5138437     ZBoe    G    C        0      0        2 
   6   chr6_5138437     ZGre    G    C        0      0        2 
   6   chr6_5138437     ZHar    G    C        0      0        2 
   6   chr6_5138437   Sample    G    C        0      0        2 
   6   chr6_5138971     AAsi    T    G        0      0        2 
   6   chr6_5138971     AKia    T    G        0      0        2 
   6   chr6_5138971     AOna    T    G        0      0        2 
   6   chr6_5138971     ASom    T    G        0      0        2 
   6   chr6_5138971     HCab    T    G        0      0        2 
   6   chr6_5138971     HPrz    T    G      0.5      1        2 
   6   chr6_5138971     ZBoe    T    G        0      0        2 
   6   chr6_5138971     ZGre    T    G        0      0        2 
   6   chr6_5138971     ZHar    T    G        0      0        2 
   6   chr6_5138971   Sample    T    G        0      0        2 
   6   chr6_5140345     AAsi    A    G        0      0        2 
   6   chr6_5140345     AKia    A    G        0      0        2 
   6   chr6_5140345     AOna    A    G        0      0        2 
   6   chr6_5140345     ASom    A    G        0      0        2 
   6   chr6_5140345     HCab    A    G        0      0        2 
   6   chr6_5140345     HPrz    A    G        0      0        2 
   6   chr6_5140345     ZBoe    A    G      0.5      1        2 
   6   chr6_5140345     ZGre    A    G        0      0        2 
   6   chr6_5140345     ZHar    A    G        0      0        2 
   6   chr6_5140345   Sample    A    G        0      0        2 
   6   chr6_5142452     AAsi    A    G        0      0        2 
   6   chr6_5142452     AKia    A    G        0      0        2 
   6   chr6_5142452     AOna    A    G      0.5      1        2 
   6   chr6_5142452     ASom    A    G        0      0        2 
   6   chr6_5142452     HCab    A    G        0      0        2 
   6   chr6_5142452     HPrz    A    G        0      0        2 
   6   chr6_5142452     ZBoe    A    G        0      0        2 
   6   chr6_5142452     ZGre    A    G        0      0        2 
   6   chr6_5142452     ZHar    A    G        0      0        2 
   6   chr6_5142452   Sample    A    G        0      0        2 
   6   chr6_5143657     AAsi    T    A        0      0        2 
   6   chr6_5143657     AKia    T    A        0      0        2 
   6   chr6_5143657     AOna    T    A        0      0        2 
   6   chr6_5143657     ASom    T    A        0      0        2 
   6   chr6_5143657     HCab    T    A        0      0        2 
   6   chr6_5143657     HPrz    T    A        0      0        2 
   6   chr6_5143657     ZBoe    T    A      0.5      1        2 
   6   chr6_5143657     ZGre    T    A        0      0        2 
   6   chr6_5143657     ZHar    T    A        0      0        2 
   6   chr6_5143657   Sample    T    A        0      0        2 
   6   chr6_5152973     AAsi    T    C        0      0        2 
   6   chr6_5152973     AKia    T    C        0      0        2 
   6   chr6_5152973     AOna    T    C        0      0        2 
   6   chr6_5152973     ASom    T    C        0      0        2 
   6   chr6_5152973     HCab    T    C        0      0        2 
   6   chr6_5152973     HPrz    T    C        0      0        2 
   6   chr6_5152973     ZBoe    T    C        0      0        2 
   6   chr6_5152973     ZGre    T    C        1      2        2 
   6   chr6_5152973     ZHar    T    C        0      0        2 
   6   chr6_5152973   Sample    T    C        0      0        2 
   6   chr6_5174093     AAsi    A    G        0      0        2 
   6   chr6_5174093     AKia    A    G        0      0        2 
   6   chr6_5174093     AOna    A    G        0      0        2 
   6   chr6_5174093     ASom    A    G        0      0        2 
   6   chr6_5174093     HCab    A    G        0      0        2 
   6   chr6_5174093     HPrz    A    G        0      0        2 
   6   chr6_5174093     ZBoe    A    G        1      2        2 
   6   chr6_5174093     ZGre    A    G        0      0        2 
   6   chr6_5174093     ZHar    A    G        0      0        2 
   6   chr6_5174093   Sample    A    G        0      0        2 
   6   chr6_5184039     AAsi    A    G        0      0        2 
   6   chr6_5184039     AKia    A    G        0      0        2 
   6   chr6_5184039     AOna    A    G        0      0        2 
   6   chr6_5184039     ASom    A    G        0      0        2 
   6   chr6_5184039     HCab    A    G        1      2        2 
   6   chr6_5184039     HPrz    A    G      0.5      1        2 
   6   chr6_5184039     ZBoe    A    G        0      0        2 
   6   chr6_5184039     ZGre    A    G        0      0        2 
   6   chr6_5184039     ZHar    A    G        0      0        2 
   6   chr6_5184039   Sample    A    G        0      0        2 
   6   chr6_5190026     AAsi    G    T        0      0        2 
   6   chr6_5190026     AKia    G    T        1      2        2 
   6   chr6_5190026     AOna    G    T        1      2        2 
   6   chr6_5190026     ASom    G    T        0      0        2 
   6   chr6_5190026     HCab    G    T        0      0        2 
   6   chr6_5190026     HPrz    G    T        0      0        2 
   6   chr6_5190026     ZBoe    G    T        0      0        2 
   6   chr6_5190026     ZGre    G    T        0      0        2 
   6   chr6_5190026     ZHar    G    T        0      0        2 
   6   chr6_5190026   Sample    G    T        0      0        2 
   6   chr6_5194668     AAsi    A    G        0      0        2 
   6   chr6_5194668     AKia    A    G        0      0        2 
   6   chr6_5194668     AOna    A    G      0.5      1        2 
   6   chr6_5194668     ASom    A    G        0      0        2 
   6   chr6_5194668     HCab    A    G        0      0        2 
   6   chr6_5194668     HPrz    A    G        0      0        2 
   6   chr6_5194668     ZBoe    A    G        0      0        2 
   6   chr6_5194668     ZGre    A    G        0      0        2 
   6   chr6_5194668     ZHar    A    G        0      0        2 
   6   chr6_5194668   Sample    A    G        0      0        2 
   6   chr6_5200069     AAsi    A    G        0      0        2 
   6   chr6_5200069     AKia    A    G      0.5      1        2 
   6   chr6_5200069     AOna    A    G        0      0        2 
   6   chr6_5200069     ASom    A    G        0      0        2 
   6   chr6_5200069     HCab    A    G        1      2        2 
   6   chr6_5200069     HPrz    A    G        1      2        2 
   6   chr6_5200069     ZBoe    A    G        0      0        2 
   6   chr6_5200069     ZGre    A    G        0      0        2 
   6   chr6_5200069     ZHar    A    G        0      0        2 
   6   chr6_5200069   Sample    A    G        0      0        2 
   6   chr6_5200718     AAsi    T    C        0      0        2 
   6   chr6_5200718     AKia    T    C        1      2        2 
   6   chr6_5200718     AOna    T    C        0      0        2 
   6   chr6_5200718     ASom    T    C        0      0        2 
   6   chr6_5200718     HCab    T    C        0      0        2 
   6   chr6_5200718     HPrz    T    C        0      0        2 
   6   chr6_5200718     ZBoe    T    C        0      0        2 
   6   chr6_5200718     ZGre    T    C      0.5      1        2 
   6   chr6_5200718     ZHar    T    C        0      0        2 
   6   chr6_5200718   Sample    T    C        0      0        2 
   6   chr6_5201803     AAsi    T    C        0      0        2 
   6   chr6_5201803     AKia    T    C        1      2        2 
   6   chr6_5201803     AOna    T    C        1      2        2 
   6   chr6_5201803     ASom    T    C        0      0        2 
   6   chr6_5201803     HCab    T    C        0      0        2 
   6   chr6_5201803     HPrz    T    C        0      0        2 
   6   chr6_5201803     ZBoe    T    C        0      0        2 
   6   chr6_5201803     ZGre    T    C        0      0        2 
   6   chr6_5201803     ZHar    T    C        0      0        2 
   6   chr6_5201803   Sample    T    C        0      0        2 
   6   chr6_5202160     AAsi    A    G      0.5      1        2 
   6   chr6_5202160     AKia    A    G        0      0        2 
   6   chr6_5202160     AOna    A    G        0      0        2 
   6   chr6_5202160     ASom    A    G        0      0        2 
   6   chr6_5202160     HCab    A    G        0      0        2 
   6   chr6_5202160     HPrz    A    G        0      0        2 
   6   chr6_5202160     ZBoe    A    G        0      0        2 
   6   chr6_5202160     ZGre    A    G        0      0        2 
   6   chr6_5202160     ZHar    A    G        0      0        2 
   6   chr6_5202160   Sample    A    G        1      2        2 
   6   chr6_5204861     AAsi    A    G      0.5      1        2 
   6   chr6_5204861     AKia    A    G        0      0        2 
   6   chr6_5204861     AOna    A    G        0      0        2 
   6   chr6_5204861     ASom    A    G        1      2        2 
   6   chr6_5204861     HCab    A    G        0      0        2 
   6   chr6_5204861     HPrz    A    G        0      0        2 
   6   chr6_5204861     ZBoe    A    G        0      0        2 
   6   chr6_5204861     ZGre    A    G        0      0        2 
   6   chr6_5204861     ZHar    A    G        0      0        2 
   6   chr6_5204861   Sample    A    G        1      2        2 
   6   chr6_5207283     AAsi    C    A        0      0        2 
   6   chr6_5207283     AKia    C    A        0      0        2 
   6   chr6_5207283     AOna    C    A        0      0        2 
   6   chr6_5207283     ASom    C    A        0      0        2 
   6   chr6_5207283     HCab    C    A        0      0        2 
   6   chr6_5207283     HPrz    C    A        1      2        2 
   6   chr6_5207283     ZBoe    C    A        0      0        2 
   6   chr6_5207283     ZGre    C    A        0      0        2 
   6   chr6_5207283     ZHar    C    A        0      0        2 
   6   chr6_5207283   Sample    C    A        0      0        2 
   6   chr6_5209233     AAsi    C    G        0      0        2 
   6   chr6_5209233     AKia    C    G        0      0        2 
   6   chr6_5209233     AOna    C    G        0      0        2 
   6   chr6_5209233     ASom    C    G        0      0        2 
   6   chr6_5209233     HCab    C    G        1      2        2 
   6   chr6_5209233     HPrz    C    G        1      2        2 
   6   chr6_5209233     ZBoe    C    G        0      0        2 
   6   chr6_5209233     ZGre    C    G        0      0        2 
   6   chr6_5209233     ZHar    C    G        0      0        2 
   6   chr6_5209233   Sample    C    G        0      0        2 
   6   chr6_5209406     AAsi    T    A        0      0        2 
   6   chr6_5209406     AKia    T    A        0      0        2 
   6   chr6_5209406     AOna    T    A      0.5      1        2 
   6   chr6_5209406     ASom    T    A        0      0        2 
   6   chr6_5209406     HCab    T    A        0      0        2 
   6   chr6_5209406     HPrz    T    A        0      0        2 
   6   chr6_5209406     ZBoe    T    A        0      0        2 
   6   chr6_5209406     ZGre    T    A        0      0        2 
   6   chr6_5209406     ZHar    T    A        0      0        2 
   6   chr6_5209406   Sample    T    A        0      0        2 
   6   chr6_5220257     AAsi    T    C        0      0        2 
   6   chr6_5220257     AKia    T    C        0      0        2 
   6   chr6_5220257     AOna    T    C        0      0        2 
   6   chr6_5220257     ASom    T    C        0      0        2 
   6   chr6_5220257     HCab    T    C        0      0        2 
   6   chr6_5220257     HPrz    T    C        0      0        2 
   6   chr6_5220257     ZBoe    T    C        1      2        2 
   6   chr6_5220257     ZGre    T    C        1      2        2 
   6   chr6_5220257     ZHar    T    C        1      2        2 
   6   chr6_5220257   Sample    T    C        0      0        2 
   6   chr6_5220575     AAsi    A    C        0      0        2 
   6   chr6_5220575     AKia    A    C        0      0        2 
   6   chr6_5220575     AOna    A    C        0      0        2 
   6   chr6_5220575     ASom    A    C        0      0        2 
   6   chr6_5220575     HCab    A    C        0      0        2 
   6   chr6_5220575     HPrz    A    C        0      0        2 
   6   chr6_5220575     ZBoe    A    C      0.5      1        2 
   6   chr6_5220575     ZGre    A    C        0      0        2 
   6   chr6_5220575     ZHar    A    C        0      0        2 
   6   chr6_5220575   Sample    A    C        0      0        2 
   6   chr6_5223109     AAsi    T    C        0      0        2 
   6   chr6_5223109     AKia    T    C        0      0        2 
   6   chr6_5223109     AOna    T    C        0      0        2 
   6   chr6_5223109     ASom    T    C        0      0        2 
   6   chr6_5223109     HCab    T    C        0      0        2 
   6   chr6_5223109     HPrz    T    C        0      0        2 
   6   chr6_5223109     ZBoe    T    C        1      2        2 
   6   chr6_5223109     ZGre    T    C        1      2        2 
   6   chr6_5223109     ZHar    T    C        1      2        2 
   6   chr6_5223109   Sample    T    C        0      0        2 
   6   chr6_5231147     AAsi    G    T      0.5      1        2 
   6   chr6_5231147     AKia    G    T        1      2        2 
   6   chr6_5231147     AOna    G    T        1      2        2 
   6   chr6_5231147     ASom    G    T        0      0        2 
   6   chr6_5231147     HCab    G    T        0      0        2 
   6   chr6_5231147     HPrz    G    T        0      0        2 
   6   chr6_5231147     ZBoe    G    T        1      2        2 
   6   chr6_5231147     ZGre    G    T        0      0        2 
   6   chr6_5231147     ZHar    G    T        1      2        2 
   6   chr6_5231147   Sample    G    T        0      0        2 
   6   chr6_5233139     AAsi    T    C        0      0        2 
   6   chr6_5233139     AKia    T    C      0.5      1        2 
   6   chr6_5233139     AOna    T    C        0      0        2 
   6   chr6_5233139     ASom    T    C        0      0        2 
   6   chr6_5233139     HCab    T    C        0      0        2 
   6   chr6_5233139     HPrz    T    C        0      0        2 
   6   chr6_5233139     ZBoe    T    C        0      0        2 
   6   chr6_5233139     ZGre    T    C        0      0        2 
   6   chr6_5233139     ZHar    T    C        0      0        2 
   6   chr6_5233139   Sample    T    C        0      0        2 
   6   chr6_5264066     AAsi    T    A        0      0        2 
   6   chr6_5264066     AKia    T    A        0      0        2 
   6   chr6_5264066     AOna    T    A        0      0        2 
   6   chr6_5264066     ASom    T    A        0      0        2 
   6   chr6_5264066     HCab    T    A        0      0        2 
   6   chr6_5264066     HPrz    T    A        0      0        2 
   6   chr6_5264066     ZBoe    T    A      0.5      1        2 
   6   chr6_5264066     ZGre    T    A        0      0        2 
   6   chr6_5264066     ZHar    T    A        0      0        2 
   6   chr6_5264066   Sample    T    A        0      0        2 
   6   chr6_5265722     AAsi    A    G        0      0        2 
   6   chr6_5265722     AKia    A    G        0      0        2 
   6   chr6_5265722     AOna    A    G        0      0        2 
   6   chr6_5265722     ASom    A    G        0      0        2 
   6   chr6_5265722     HCab    A    G        1      2        2 
   6   chr6_5265722     HPrz    A    G        0      0        2 
   6   chr6_5265722     ZBoe    A    G        0      0        2 
   6   chr6_5265722     ZGre    A    G        0      0        2 
   6   chr6_5265722     ZHar    A    G        0      0        2 
   6   chr6_5265722   Sample    A    G        0      0        2 
   6   chr6_5273228     AAsi    A    G        1      2        2 
   6   chr6_5273228     AKia    A    G        0      0        2 
   6   chr6_5273228     AOna    A    G        0      0        2 
   6   chr6_5273228     ASom    A    G        0      0        2 
   6   chr6_5273228     HCab    A    G        1      2        2 
   6   chr6_5273228     HPrz    A    G        1      2        2 
   6   chr6_5273228     ZBoe    A    G        0      0        2 
   6   chr6_5273228     ZGre    A    G        0      0        2 
   6   chr6_5273228     ZHar    A    G        0      0        2 
   6   chr6_5273228   Sample    A    G        0      0        2 
   6   chr6_5274170     AAsi    G    A        0      0        2 
   6   chr6_5274170     AKia    G    A        0      0        2 
   6   chr6_5274170     AOna    G    A        0      0        2 
   6   chr6_5274170     ASom    G    A        0      0        2 
   6   chr6_5274170     HCab    G    A        0      0        2 
   6   chr6_5274170     HPrz    G    A        0      0        2 
   6   chr6_5274170     ZBoe    G    A        0      0        2 
   6   chr6_5274170     ZGre    G    A      0.5      1        2 
   6   chr6_5274170     ZHar    G    A        0      0        2 
   6   chr6_5274170   Sample    G    A        0      0        2 
   6   chr6_5276724     AAsi    A    C        0      0        2 
   6   chr6_5276724     AKia    A    C        0      0        2 
   6   chr6_5276724     AOna    A    C        0      0        2 
   6   chr6_5276724     ASom    A    C        0      0        2 
   6   chr6_5276724     HCab    A    C        0      0        2 
   6   chr6_5276724     HPrz    A    C        0      0        2 
   6   chr6_5276724     ZBoe    A    C        0      0        2 
   6   chr6_5276724     ZGre    A    C        0      0        2 
   6   chr6_5276724     ZHar    A    C      0.5      1        2 
   6   chr6_5276724   Sample    A    C        0      0        2 
   6   chr6_5279891     AAsi    C    T        0      0        2 
   6   chr6_5279891     AKia    C    T        0      0        2 
   6   chr6_5279891     AOna    C    T        0      0        2 
   6   chr6_5279891     ASom    C    T        0      0        2 
   6   chr6_5279891     HCab    C    T        1      2        2 
   6   chr6_5279891     HPrz    C    T      0.5      1        2 
   6   chr6_5279891     ZBoe    C    T        0      0        2 
   6   chr6_5279891     ZGre    C    T        0      0        2 
   6   chr6_5279891     ZHar    C    T        0      0        2 
   6   chr6_5279891   Sample    C    T        0      0        2 
   6   chr6_5286810     AAsi    C    T        0      0        2 
   6   chr6_5286810     AKia    C    T        0      0        2 
   6   chr6_5286810     AOna    C    T        0      0        2 
   6   chr6_5286810     ASom    C    T        0      0        2 
   6   chr6_5286810     HCab    C    T        0      0        2 
   6   chr6_5286810     HPrz    C    T      0.5      1        2 
   6   chr6_5286810     ZBoe    C    T        0      0        2 
   6   chr6_5286810     ZGre    C    T        0      0        2 
   6   chr6_5286810     ZHar    C    T        0      0        2 
   6   chr6_5286810   Sample    C    T        0      0        2 
   6   chr6_5290746     AAsi    T    C        0      0        2 
   6   chr6_5290746     AKia    T    C        0      0        2 
   6   chr6_5290746     AOna    T    C        0      0        2 
   6   chr6_5290746     ASom    T    C        0      0        2 
   6   chr6_5290746     HCab    T    C        0      0        2 
   6   chr6_5290746     HPrz    T    C      0.5      1        2 
   6   chr6_5290746     ZBoe    T    C        0      0        2 
   6   chr6_5290746     ZGre    T    C        0      0        2 
   6   chr6_5290746     ZHar    T    C        0      0        2 
   6   chr6_5290746   Sample    T    C        1      2        2 
   6   chr6_5292481     AAsi    G    T        0      0        2 
   6   chr6_5292481     AKia    G    T        0      0        2 
   6   chr6_5292481     AOna    G    T        0      0        2 
   6   chr6_5292481     ASom    G    T        0      0        2 
   6   chr6_5292481     HCab    G    T        1      2        2 
   6   chr6_5292481     HPrz    G    T        1      2        2 
   6   chr6_5292481     ZBoe    G    T        0      0        2 
   6   chr6_5292481     ZGre    G    T        0      0        2 
   6   chr6_5292481     ZHar    G    T        0      0        2 
   6   chr6_5292481   Sample    G    T        0      0        2 
   6   chr6_5302588     AAsi    A    C        0      0        2 
   6   chr6_5302588     AKia    A    C        0      0        2 
   6   chr6_5302588     AOna    A    C        0      0        2 
   6   chr6_5302588     ASom    A    C        0      0        2 
   6   chr6_5302588     HCab    A    C        1      2        2 
   6   chr6_5302588     HPrz    A    C        1      2        2 
   6   chr6_5302588     ZBoe    A    C        0      0        2 
   6   chr6_5302588     ZGre    A    C        0      0        2 
   6   chr6_5302588     ZHar    A    C        0      0        2 
   6   chr6_5302588   Sample    A    C        0      0        2 
   6   chr6_5309691     AAsi    T    C        0      0        2 
   6   chr6_5309691     AKia    T    C        0      0        2 
   6   chr6_5309691     AOna    T    C        0      0        2 
   6   chr6_5309691     ASom    T    C        0      0        2 
   6   chr6_5309691     HCab    T    C        0      0        2 
   6   chr6_5309691     HPrz    T    C        0      0        2 
   6   chr6_5309691     ZBoe    T    C        0      0        2 
   6   chr6_5309691     ZGre    T    C      0.5      1        2 
   6   chr6_5309691     ZHar    T    C        0      0        2 
   6   chr6_5309691   Sample    T    C        0      0        2 
   6   chr6_5315751     AAsi    G    T        0      0        2 
   6   chr6_5315751     AKia    G    T        0      0        2 
   6   chr6_5315751     AOna    G    T        0      0        2 
   6   chr6_5315751     ASom    G    T        0      0        2 
   6   chr6_5315751     HCab    G    T        0      0        2 
   6   chr6_5315751     HPrz    G    T      0.5      1        2 
   6   chr6_5315751     ZBoe    G    T        0      0        2 
   6   chr6_5315751     ZGre    G    T        0      0        2 
   6   chr6_5315751     ZHar    G    T        0      0        2 
   6   chr6_5315751   Sample    G    T        0      0        2 
   6   chr6_5316289     AAsi    A    G        0      0        2 
   6   chr6_5316289     AKia    A    G        1      2        2 
   6   chr6_5316289     AOna    A    G        0      0        2 
   6   chr6_5316289     ASom    A    G        0      0        2 
   6   chr6_5316289     HCab    A    G        0      0        2 
   6   chr6_5316289     HPrz    A    G        0      0        2 
   6   chr6_5316289     ZBoe    A    G        0      0        2 
   6   chr6_5316289     ZGre    A    G        0      0        2 
   6   chr6_5316289     ZHar    A    G        0      0        2 
   6   chr6_5316289   Sample    A    G        0      0        2 
   6   chr6_5319624     AAsi    G    A        0      0        2 
   6   chr6_5319624     AKia    G    A        0      0        2 
   6   chr6_5319624     AOna    G    A        0      0        2 
   6   chr6_5319624     ASom    G    A        0      0        2 
   6   chr6_5319624     HCab    G    A        0      0        2 
   6   chr6_5319624     HPrz    G    A      0.5      1        2 
   6   chr6_5319624     ZBoe    G    A        0      0        2 
   6   chr6_5319624     ZGre    G    A        0      0        2 
   6   chr6_5319624     ZHar    G    A        0      0        2 
   6   chr6_5319624   Sample    G    A        0      0        2 
   6   chr6_5321798     AAsi    A    G        0      0        2 
   6   chr6_5321798     AKia    A    G        0      0        2 
   6   chr6_5321798     AOna    A    G        0      0        2 
   6   chr6_5321798     ASom    A    G        0      0        2 
   6   chr6_5321798     HCab    A    G        0      0        2 
   6   chr6_5321798     HPrz    A    G        0      0        2 
   6   chr6_5321798     ZBoe    A    G        0      0        2 
   6   chr6_5321798     ZGre    A    G        0      0        2 
   6   chr6_5321798     ZHar    A    G        1      2        2 
   6   chr6_5321798   Sample    A    G        0      0        2 
   6   chr6_5335307     AAsi    C    T        0      0        2 
   6   chr6_5335307     AKia    C    T        0      0        2 
   6   chr6_5335307     AOna    C    T        0      0        2 
   6   chr6_5335307     ASom    C    T        0      0        2 
   6   chr6_5335307     HCab    C    T        1      2        2 
   6   chr6_5335307     HPrz    C    T        1      2        2 
   6   chr6_5335307     ZBoe    C    T        0      0        2 
   6   chr6_5335307     ZGre    C    T        0      0        2 
   6   chr6_5335307     ZHar    C    T        0      0        2 
   6   chr6_5335307   Sample    C    T        0      0        2 
   6   chr6_5338388     AAsi    T    C        0      0        2 
   6   chr6_5338388     AKia    T    C        0      0        2 
   6   chr6_5338388     AOna    T    C        0      0        2 
   6   chr6_5338388     ASom    T    C        0      0        2 
   6   chr6_5338388     HCab    T    C        0      0        2 
   6   chr6_5338388     HPrz    T    C        0      0        2 
   6   chr6_5338388     ZBoe    T    C      0.5      1        2 
   6   chr6_5338388     ZGre    T    C        0      0        2 
   6   chr6_5338388     ZHar    T    C        0      0        2 
   6   chr6_5338388   Sample    T    C        0      0        2 
   6   chr6_5341275     AAsi    G    A        0      0        2 
   6   chr6_5341275     AKia    G    A        0      0        2 
   6   chr6_5341275     AOna    G    A        0      0        2 
   6   chr6_5341275     ASom    G    A        0      0        2 
   6   chr6_5341275     HCab    G    A        0      0        2 
   6   chr6_5341275     HPrz    G    A        0      0        2 
   6   chr6_5341275     ZBoe    G    A      0.5      1        2 
   6   chr6_5341275     ZGre    G    A        0      0        2 
   6   chr6_5341275     ZHar    G    A        0      0        2 
   6   chr6_5341275   Sample    G    A        0      0        2 
   6   chr6_5342072     AAsi    G    A        0      0        2 
   6   chr6_5342072     AKia    G    A        0      0        2 
   6   chr6_5342072     AOna    G    A        0      0        2 
   6   chr6_5342072     ASom    G    A        0      0        2 
   6   chr6_5342072     HCab    G    A        0      0        2 
   6   chr6_5342072     HPrz    G    A        0      0        2 
   6   chr6_5342072     ZBoe    G    A        1      2        2 
   6   chr6_5342072     ZGre    G    A        0      0        2 
   6   chr6_5342072     ZHar    G    A        0      0        2 
   6   chr6_5342072   Sample    G    A        0      0        2 
   6   chr6_5343759     AAsi    C    T        0      0        2 
   6   chr6_5343759     AKia    C    T        0      0        2 
   6   chr6_5343759     AOna    C    T        0      0        2 
   6   chr6_5343759     ASom    C    T        0      0        2 
   6   chr6_5343759     HCab    C    T        0      0        2 
   6   chr6_5343759     HPrz    C    T      0.5      1        2 
   6   chr6_5343759     ZBoe    C    T        0      0        2 
   6   chr6_5343759     ZGre    C    T        0      0        2 
   6   chr6_5343759     ZHar    C    T        0      0        2 
   6   chr6_5343759   Sample    C    T        0      0        2 
   6   chr6_5345267     AAsi    G    A        0      0        2 
   6   chr6_5345267     AKia    G    A        0      0        2 
   6   chr6_5345267     AOna    G    A      0.5      1        2 
   6   chr6_5345267     ASom    G    A        0      0        2 
   6   chr6_5345267     HCab    G    A        0      0        2 
   6   chr6_5345267     HPrz    G    A        0      0        2 
   6   chr6_5345267     ZBoe    G    A        0      0        2 
   6   chr6_5345267     ZGre    G    A        0      0        2 
   6   chr6_5345267     ZHar    G    A        0      0        2 
   6   chr6_5345267   Sample    G    A        0      0        2 
   6   chr6_5347970     AAsi    C    T        0      0        2 
   6   chr6_5347970     AKia    C    T        0      0        2 
   6   chr6_5347970     AOna    C    T      0.5      1        2 
   6   chr6_5347970     ASom    C    T        0      0        2 
   6   chr6_5347970     HCab    C    T        0      0        2 
   6   chr6_5347970     HPrz    C    T        0      0        2 
   6   chr6_5347970     ZBoe    C    T        0      0        2 
   6   chr6_5347970     ZGre    C    T        0      0        2 
   6   chr6_5347970     ZHar    C    T        0      0        2 
   6   chr6_5347970   Sample    C    T        0      0        2 
   6   chr6_5354454     AAsi    G    C        0      0        2 
   6   chr6_5354454     AKia    G    C        0      0        2 
   6   chr6_5354454     AOna    G    C        0      0        2 
   6   chr6_5354454     ASom    G    C        0      0        2 
   6   chr6_5354454     HCab    G    C        0      0        2 
   6   chr6_5354454     HPrz    G    C      0.5      1        2 
   6   chr6_5354454     ZBoe    G    C        0      0        2 
   6   chr6_5354454     ZGre    G    C        0      0        2 
   6   chr6_5354454     ZHar    G    C        0      0        2 
   6   chr6_5354454   Sample    G    C        0      0        2 
   6   chr6_5360349     AAsi    T    C        0      0        2 
   6   chr6_5360349     AKia    T    C        1      2        2 
   6   chr6_5360349     AOna    T    C      0.5      1        2 
   6   chr6_5360349     ASom    T    C        0      0        2 
   6   chr6_5360349     HCab    T    C        0      0        2 
   6   chr6_5360349     HPrz    T    C        0      0        2 
   6   chr6_5360349     ZBoe    T    C        0      0        2 
   6   chr6_5360349     ZGre    T    C        0      0        2 
   6   chr6_5360349     ZHar    T    C        0      0        2 
   6   chr6_5360349   Sample    T    C        0      0        2 
   6   chr6_5362389     AAsi    G    A        0      0        2 
   6   chr6_5362389     AKia    G    A        0      0        2 
   6   chr6_5362389     AOna    G    A        0      0        2 
   6   chr6_5362389     ASom    G    A        0      0        2 
   6   chr6_5362389     HCab    G    A        0      0        2 
   6   chr6_5362389     HPrz    G    A        0      0        2 
   6   chr6_5362389     ZBoe    G    A        0      0        2 
   6   chr6_5362389     ZGre    G    A      0.5      1        2 
   6   chr6_5362389     ZHar    G    A        0      0        2 
   6   chr6_5362389   Sample    G    A        0      0        2 
   6   chr6_5366408     AAsi    G    A        1      2        2 
   6   chr6_5366408     AKia    G    A        0      0        2 
   6   chr6_5366408     AOna    G    A        0      0        2 
   6   chr6_5366408     ASom    G    A        1      2        2 
   6   chr6_5366408     HCab    G    A        1      2        2 
   6   chr6_5366408     HPrz    G    A        1      2        2 
   6   chr6_5366408     ZBoe    G    A        0      0        2 
   6   chr6_5366408     ZGre    G    A        0      0        2 
   6   chr6_5366408     ZHar    G    A        0      0        2 
   6   chr6_5366408   Sample    G    A        1      2        2 
   6   chr6_5366492     AAsi    A    G        0      0        2 
   6   chr6_5366492     AKia    A    G        0      0        2 
   6   chr6_5366492     AOna    A    G        0      0        2 
   6   chr6_5366492     ASom    A    G        0      0        2 
   6   chr6_5366492     HCab    A    G        0      0        2 
   6   chr6_5366492     HPrz    A    G        0      0        2 
   6   chr6_5366492     ZBoe    A    G      0.5      1        2 
   6   chr6_5366492     ZGre    A    G        0      0        2 
   6   chr6_5366492     ZHar    A    G        0      0        2 
   6   chr6_5366492   Sample    A    G        0      0        2 
   6   chr6_5368135     AAsi    G    A        0      0        2 
   6   chr6_5368135     AKia    G    A        0      0        2 
   6   chr6_5368135     AOna    G    A        0      0        2 
   6   chr6_5368135     ASom    G    A        0      0        2 
   6   chr6_5368135     HCab    G    A        0      0        2 
   6   chr6_5368135     HPrz    G    A        0      0        2 
   6   chr6_5368135     ZBoe    G    A        0      0        2 
   6   chr6_5368135     ZGre    G    A        0      0        2 
   6   chr6_5368135     ZHar    G    A      0.5      1        2 
   6   chr6_5368135   Sample    G    A        0      0        2 
   6   chr6_5379483     AAsi    T    C        0      0        2 
   6   chr6_5379483     AKia    T    C        1      2        2 
   6   chr6_5379483     AOna    T    C      0.5      1        2 
   6   chr6_5379483     ASom    T    C        0      0        2 
   6   chr6_5379483     HCab    T    C        0      0        2 
   6   chr6_5379483     HPrz    T    C        0      0        2 
   6   chr6_5379483     ZBoe    T    C        0      0        2 
   6   chr6_5379483     ZGre    T    C        0      0        2 
   6   chr6_5379483     ZHar    T    C        0      0        2 
   6   chr6_5379483   Sample    T    C        0      0        2 
   6   chr6_5386054     AAsi    C    T        0      0        2 
   6   chr6_5386054     AKia    C    T        0      0        2 
   6   chr6_5386054     AOna    C    T        0      0        2 
   6   chr6_5386054     ASom    C    T        0      0        2 
   6   chr6_5386054     HCab    C    T        0      0        2 
   6   chr6_5386054     HPrz    C    T        0      0        2 
   6   chr6_5386054     ZBoe    C    T      0.5      1        2 
   6   chr6_5386054     ZGre    C    T        0      0        2 
   6   chr6_5386054     ZHar    C    T        0      0        2 
   6   chr6_5386054   Sample    C    T        0      0        2 
   6   chr6_5386808     AAsi    C    T        0      0        2 
   6   chr6_5386808     AKia    C    T        0      0        2 
   6   chr6_5386808     AOna    C    T        0      0        2 
   6   chr6_5386808     ASom    C    T        0      0        2 
   6   chr6_5386808     HCab    C    T        0      0        2 
   6   chr6_5386808     HPrz    C    T        0      0        2 
   6   chr6_5386808     ZBoe    C    T        0      0        2 
   6   chr6_5386808     ZGre    C    T        0      0        2 
   6   chr6_5386808     ZHar    C    T        1      2        2 
   6   chr6_5386808   Sample    C    T        0      0        2 
   6   chr6_5388962     AAsi    C    T        0      0        2 
   6   chr6_5388962     AKia    C    T        0      0        2 
   6   chr6_5388962     AOna    C    T        0      0        2 
   6   chr6_5388962     ASom    C    T        0      0        2 
   6   chr6_5388962     HCab    C    T        1      2        2 
   6   chr6_5388962     HPrz    C    T        1      2        2 
   6   chr6_5388962     ZBoe    C    T        0      0        2 
   6   chr6_5388962     ZGre    C    T        0      0        2 
   6   chr6_5388962     ZHar    C    T        0      0        2 
   6   chr6_5388962   Sample    C    T        0      0        2 
   6   chr6_5393705     AAsi    G    C        0      0        2 
   6   chr6_5393705     AKia    G    C        0      0        2 
   6   chr6_5393705     AOna    G    C        0      0        2 
   6   chr6_5393705     ASom    G    C        0      0        2 
   6   chr6_5393705     HCab    G    C        1      2        2 
   6   chr6_5393705     HPrz    G    C        1      2        2 
   6   chr6_5393705     ZBoe    G    C        0      0        2 
   6   chr6_5393705     ZGre    G    C        0      0        2 
   6   chr6_5393705     ZHar    G    C        0      0        2 
   6   chr6_5393705   Sample    G    C        0      0        2 
   6   chr6_5404733     AAsi    C    T        0      0        2 
   6   chr6_5404733     AKia    C    T        1      2        2 
   6   chr6_5404733     AOna    C    T        0      0        2 
   6   chr6_5404733     ASom    C    T        0      0        2 
   6   chr6_5404733     HCab    C    T        0      0        2 
   6   chr6_5404733     HPrz    C    T        0      0        2 
   6   chr6_5404733     ZBoe    C    T        0      0        2 
   6   chr6_5404733     ZGre    C    T        0      0        2 
   6   chr6_5404733     ZHar    C    T        0      0        2 
   6   chr6_5404733   Sample    C    T        0      0        2 
   6   chr6_5425499     AAsi    A    G        0      0        2 
   6   chr6_5425499     AKia    A    G        0      0        2 
   6   chr6_5425499     AOna    A    G        0      0        2 
   6   chr6_5425499     ASom    A    G        0      0        2 
   6   chr6_5425499     HCab    A    G        1      2        2 
   6   chr6_5425499     HPrz    A    G        1      2        2 
   6   chr6_5425499     ZBoe    A    G        0      0        2 
   6   chr6_5425499     ZGre    A    G        0      0        2 
   6   chr6_5425499     ZHar    A    G        0      0        2 
   6   chr6_5425499   Sample    A    G        0      0        2 
   6   chr6_5426913     AAsi    G    A        0      0        2 
   6   chr6_5426913     AKia    G    A        0      0        2 
   6   chr6_5426913     AOna    G    A        0      0        2 
   6   chr6_5426913     ASom    G    A        0      0        2 
   6   chr6_5426913     HCab    G    A        1      2        2 
   6   chr6_5426913     HPrz    G    A        1      2        2 
   6   chr6_5426913     ZBoe    G    A        0      0        2 
   6   chr6_5426913     ZGre    G    A        0      0        2 
   6   chr6_5426913     ZHar    G    A        0      0        2 
   6   chr6_5426913   Sample    G    A        0      0        2 
   6   chr6_5427277     AAsi    C    T        0      0        2 
   6   chr6_5427277     AKia    C    T        0      0        2 
   6   chr6_5427277     AOna    C    T        0      0        2 
   6   chr6_5427277     ASom    C    T        0      0        2 
   6   chr6_5427277     HCab    C    T        0      0        2 
   6   chr6_5427277     HPrz    C    T        0      0        2 
   6   chr6_5427277     ZBoe    C    T        1      2        2 
   6   chr6_5427277     ZGre    C    T        0      0        2 
   6   chr6_5427277     ZHar    C    T        0      0        2 
   6   chr6_5427277   Sample    C    T        0      0        2 
   6   chr6_5433169     AAsi    C    T        0      0        2 
   6   chr6_5433169     AKia    C    T        0      0        2 
   6   chr6_5433169     AOna    C    T        0      0        2 
   6   chr6_5433169     ASom    C    T        0      0        2 
   6   chr6_5433169     HCab    C    T        0      0        2 
   6   chr6_5433169     HPrz    C    T        0      0        2 
   6   chr6_5433169     ZBoe    C    T        0      0        2 
   6   chr6_5433169     ZGre    C    T        0      0        2 
   6   chr6_5433169     ZHar    C    T        1      2        2 
   6   chr6_5433169   Sample    C    T        0      0        2 
   6   chr6_5434026     AAsi    A    G        0      0        2 
   6   chr6_5434026     AKia    A    G        0      0        2 
   6   chr6_5434026     AOna    A    G      0.5      1        2 
   6   chr6_5434026     ASom    A    G        0      0        2 
   6   chr6_5434026     HCab    A    G        0      0        2 
   6   chr6_5434026     HPrz    A    G        0      0        2 
   6   chr6_5434026     ZBoe    A    G        0      0        2 
   6   chr6_5434026     ZGre    A    G        0      0        2 
   6   chr6_5434026     ZHar    A    G        0      0        2 
   6   chr6_5434026   Sample    A    G        0      0        2 
   6   chr6_5434661     AAsi    T    C        0      0        2 
   6   chr6_5434661     AKia    T    C        1      2        2 
   6   chr6_5434661     AOna    T    C        0      0        2 
   6   chr6_5434661     ASom    T    C        0      0        2 
   6   chr6_5434661     HCab    T    C        0      0        2 
   6   chr6_5434661     HPrz    T    C        0      0        2 
   6   chr6_5434661     ZBoe    T    C        0      0        2 
   6   chr6_5434661     ZGre    T    C        0      0        2 
   6   chr6_5434661     ZHar    T    C        0      0        2 
   6   chr6_5434661   Sample    T    C        0      0        2 
   6   chr6_5447189     AAsi    T    C      0.5      1        2 
   6   chr6_5447189     AKia    T    C        0      0        2 
   6   chr6_5447189     AOna    T    C        0      0        2 
   6   chr6_5447189     ASom    T    C        0      0        2 
   6   chr6_5447189     HCab    T    C        0      0        2 
   6   chr6_5447189     HPrz    T    C        0      0        2 
   6   chr6_5447189     ZBoe    T    C        0      0        2 
   6   chr6_5447189     ZGre    T    C        0      0        2 
   6   chr6_5447189     ZHar    T    C        0      0        2 
   6   chr6_5447189   Sample    T    C        1      2        2 
   6   chr6_5447223     AAsi    G    T        0      0        2 
   6   chr6_5447223     AKia    G    T        0      0        2 
   6   chr6_5447223     AOna    G    T        0      0        2 
   6   chr6_5447223     ASom    G    T        0      0        2 
   6   chr6_5447223     HCab    G    T        0      0        2 
   6   chr6_5447223     HPrz    G    T        0      0        2 
   6   chr6_5447223     ZBoe    G    T        0      0        2 
   6   chr6_5447223     ZGre    G    T      0.5      1        2 
   6   chr6_5447223     ZHar    G    T        0      0        2 
   6   chr6_5447223   Sample    G    T        0      0        2 
   6   chr6_5453128     AAsi    A    G        0      0        2 
   6   chr6_5453128     AKia    A    G        0      0        2 
   6   chr6_5453128     AOna    A    G        0      0        2 
   6   chr6_5453128     ASom    A    G        0      0        2 
   6   chr6_5453128     HCab    A    G        0      0        2 
   6   chr6_5453128     HPrz    A    G        0      0        2 
   6   chr6_5453128     ZBoe    A    G      0.5      1        2 
   6   chr6_5453128     ZGre    A    G        0      0        2 
   6   chr6_5453128     ZHar    A    G        0      0        2 
   6   chr6_5453128   Sample    A    G        0      0        2 
   6   chr6_5455115     AAsi    C    T        0      0        2 
   6   chr6_5455115     AKia    C    T        0      0        2 
   6   chr6_5455115     AOna    C    T        0      0        2 
   6   chr6_5455115     ASom    C    T        0      0        2 
   6   chr6_5455115     HCab    C    T        1      2        2 
   6   chr6_5455115     HPrz    C    T        1      2        2 
   6   chr6_5455115     ZBoe    C    T        0      0        2 
   6   chr6_5455115     ZGre    C    T        0      0        2 
   6   chr6_5455115     ZHar    C    T        0      0        2 
   6   chr6_5455115   Sample    C    T        0      0        2 
   6   chr6_5461937     AAsi    A    G        0      0        2 
   6   chr6_5461937     AKia    A    G        0      0        2 
   6   chr6_5461937     AOna    A    G        0      0        2 
   6   chr6_5461937     ASom    A    G        0      0        2 
   6   chr6_5461937     HCab    A    G        1      2        2 
   6   chr6_5461937     HPrz    A    G        1      2        2 
   6   chr6_5461937     ZBoe    A    G        0      0        2 
   6   chr6_5461937     ZGre    A    G        0      0        2 
   6   chr6_5461937     ZHar    A    G        0      0        2 
   6   chr6_5461937   Sample    A    G        0      0        2 
   6   chr6_5462907     AAsi    A    C      0.5      1        2 
   6   chr6_5462907     AKia    A    C        0      0        2 
   6   chr6_5462907     AOna    A    C        0      0        2 
   6   chr6_5462907     ASom    A    C        0      0        2 
   6   chr6_5462907     HCab    A    C        0      0        2 
   6   chr6_5462907     HPrz    A    C        0      0        2 
   6   chr6_5462907     ZBoe    A    C        0      0        2 
   6   chr6_5462907     ZGre    A    C        0      0        2 
   6   chr6_5462907     ZHar    A    C        0      0        2 
   6   chr6_5462907   Sample    A    C        1      2        2 
   6   chr6_5468583     AAsi    G    A        0      0        2 
   6   chr6_5468583     AKia    G    A        0      0        2 
   6   chr6_5468583     AOna    G    A        0      0        2 
   6   chr6_5468583     ASom    G    A        0      0        2 
   6   chr6_5468583     HCab    G    A        0      0        2 
   6   chr6_5468583     HPrz    G    A        0      0        2 
   6   chr6_5468583     ZBoe    G    A        0      0        2 
   6   chr6_5468583     ZGre    G    A      0.5      1        2 
   6   chr6_5468583     ZHar    G    A        0      0        2 
   6   chr6_5468583   Sample    G    A        0      0        2 
   6   chr6_5471107     AAsi    A    G        0      0        2 
   6   chr6_5471107     AKia    A    G        0      0        2 
   6   chr6_5471107     AOna    A    G        0      0        2 
   6   chr6_5471107     ASom    A    G        0      0        2 
   6   chr6_5471107     HCab    A    G        1      2        2 
   6   chr6_5471107     HPrz    A    G        1      2        2 
   6   chr6_5471107     ZBoe    A    G        0      0        2 
   6   chr6_5471107     ZGre    A    G        0      0        2 
   6   chr6_5471107     ZHar    A    G        0      0        2 
   6   chr6_5471107   Sample    A    G        0      0        2 
   6   chr6_5472975     AAsi    C    T        0      0        2 
   6   chr6_5472975     AKia    C    T        0      0        2 
   6   chr6_5472975     AOna    C    T        0      0        2 
   6   chr6_5472975     ASom    C    T        0      0        2 
   6   chr6_5472975     HCab    C    T        0      0        2 
   6   chr6_5472975     HPrz    C    T      0.5      1        2 
   6   chr6_5472975     ZBoe    C    T        0      0        2 
   6   chr6_5472975     ZGre    C    T        0      0        2 
   6   chr6_5472975     ZHar    C    T        0      0        2 
   6   chr6_5472975   Sample    C    T        0      0        2 
   6   chr6_5475088     AAsi    G    C        0      0        2 
   6   chr6_5475088     AKia    G    C        0      0        2 
   6   chr6_5475088     AOna    G    C      0.5      1        2 
   6   chr6_5475088     ASom    G    C        0      0        2 
   6   chr6_5475088     HCab    G    C        0      0        2 
   6   chr6_5475088     HPrz    G    C        0      0        2 
   6   chr6_5475088     ZBoe    G    C        0      0        2 
   6   chr6_5475088     ZGre    G    C        0      0        2 
   6   chr6_5475088     ZHar    G    C        0      0        2 
   6   chr6_5475088   Sample    G    C        0      0        2 
   6   chr6_5477585     AAsi    T    C        0      0        2 
   6   chr6_5477585     AKia    T    C        0      0        2 
   6   chr6_5477585     AOna    T    C        0      0        2 
   6   chr6_5477585     ASom    T    C        0      0        2 
   6   chr6_5477585     HCab    T    C        0      0        2 
   6   chr6_5477585     HPrz    T    C        0      0        2 
   6   chr6_5477585     ZBoe    T    C      0.5      1        2 
   6   chr6_5477585     ZGre    T    C        0      0        2 
   6   chr6_5477585     ZHar    T    C        0      0        2 
   6   chr6_5477585   Sample    T    C        0      0        2 
   6   chr6_5478111     AAsi    G    C        0      0        2 
   6   chr6_5478111     AKia    G    C        0      0        2 
   6   chr6_5478111     AOna    G    C        0      0        2 
   6   chr6_5478111     ASom    G    C        0      0        2 
   6   chr6_5478111     HCab    G    C        0      0        2 
   6   chr6_5478111     HPrz    G    C        0      0        2 
   6   chr6_5478111     ZBoe    G    C        0      0        2 
   6   chr6_5478111     ZGre    G    C        1      2        2 
   6   chr6_5478111     ZHar    G    C        0      0        2 
   6   chr6_5478111   Sample    G    C        0      0        2 
   6   chr6_5482789     AAsi    A    C        0      0        2 
   6   chr6_5482789     AKia    A    C        0      0        2 
   6   chr6_5482789     AOna    A    C        0      0        2 
   6   chr6_5482789     ASom    A    C        0      0        2 
   6   chr6_5482789     HCab    A    C        1      2        2 
   6   chr6_5482789     HPrz    A    C        1      2        2 
   6   chr6_5482789     ZBoe    A    C        0      0        2 
   6   chr6_5482789     ZGre    A    C        0      0        2 
   6   chr6_5482789     ZHar    A    C        0      0        2 
   6   chr6_5482789   Sample    A    C        0      0        2 
   6   chr6_5486515     AAsi    G    A        0      0        2 
   6   chr6_5486515     AKia    G    A        0      0        2 
   6   chr6_5486515     AOna    G    A        0      0        2 
   6   chr6_5486515     ASom    G    A        0      0        2 
   6   chr6_5486515     HCab    G    A        1      2        2 
   6   chr6_5486515     HPrz    G    A        1      2        2 
   6   chr6_5486515     ZBoe    G    A        0      0        2 
   6   chr6_5486515     ZGre    G    A        0      0        2 
   6   chr6_5486515     ZHar    G    A        0      0        2 
   6   chr6_5486515   Sample    G    A        0      0        2 
   6   chr6_5488378     AAsi    C    T        0      0        2 
   6   chr6_5488378     AKia    C    T        0      0        2 
   6   chr6_5488378     AOna    C    T        0      0        2 
   6   chr6_5488378     ASom    C    T        0      0        2 
   6   chr6_5488378     HCab    C    T        0      0        2 
   6   chr6_5488378     HPrz    C    T        0      0        2 
   6   chr6_5488378     ZBoe    C    T        0      0        2 
   6   chr6_5488378     ZGre    C    T        0      0        2 
   6   chr6_5488378     ZHar    C    T        1      2        2 
   6   chr6_5488378   Sample    C    T        0      0        2 
   6   chr6_5499091     AAsi    C    T        1      2        2 
   6   chr6_5499091     AKia    C    T        0      0        2 
   6   chr6_5499091     AOna    C    T        0      0        2 
   6   chr6_5499091     ASom    C    T        1      2        2 
   6   chr6_5499091     HCab    C    T        0      0        2 
   6   chr6_5499091     HPrz    C    T        0      0        2 
   6   chr6_5499091     ZBoe    C    T        0      0        2 
   6   chr6_5499091     ZGre    C    T        0      0        2 
   6   chr6_5499091     ZHar    C    T        0      0        2 
   6   chr6_5499091   Sample    C    T        1      2        2 
   6   chr6_5506026     AAsi    G    A        0      0        2 
   6   chr6_5506026     AKia    G    A        0      0        2 
   6   chr6_5506026     AOna    G    A        0      0        2 
   6   chr6_5506026     ASom    G    A        0      0        2 
   6   chr6_5506026     HCab    G    A        0      0        2 
   6   chr6_5506026     HPrz    G    A      0.5      1        2 
   6   chr6_5506026     ZBoe    G    A        0      0        2 
   6   chr6_5506026     ZGre    G    A        0      0        2 
   6   chr6_5506026     ZHar    G    A        0      0        2 
   6   chr6_5506026   Sample    G    A        0      0        2 
   6   chr6_5508174     AAsi    T    C        0      0        2 
   6   chr6_5508174     AKia    T    C        0      0        2 
   6   chr6_5508174     AOna    T    C        0      0        2 
   6   chr6_5508174     ASom    T    C        0      0        2 
   6   chr6_5508174     HCab    T    C        1      2        2 
   6   chr6_5508174     HPrz    T    C        1      2        2 
   6   chr6_5508174     ZBoe    T    C        0      0        2 
   6   chr6_5508174     ZGre    T    C        0      0        2 
   6   chr6_5508174     ZHar    T    C        0      0        2 
   6   chr6_5508174   Sample    T    C        0      0        2 
   6   chr6_5509839     AAsi    C    T        0      0        2 
   6   chr6_5509839     AKia    C    T        0      0        2 
   6   chr6_5509839     AOna    C    T        0      0        2 
   6   chr6_5509839     ASom    C    T        0      0        2 
   6   chr6_5509839     HCab    C    T        0      0        2 
   6   chr6_5509839     HPrz    C    T        0      0        2 
   6   chr6_5509839     ZBoe    C    T      0.5      1        2 
   6   chr6_5509839     ZGre    C    T        0      0        2 
   6   chr6_5509839     ZHar    C    T        0      0        2 
   6   chr6_5509839   Sample    C    T        0      0        2 
   6   chr6_5522411     AAsi    G    T        0      0        2 
   6   chr6_5522411     AKia    G    T        1      2        2 
   6   chr6_5522411     AOna    G    T        1      2        2 
   6   chr6_5522411     ASom    G    T        0      0        2 
   6   chr6_5522411     HCab    G    T        0      0        2 
   6   chr6_5522411     HPrz    G    T        0      0        2 
   6   chr6_5522411     ZBoe    G    T        0      0        2 
   6   chr6_5522411     ZGre    G    T        0      0        2 
   6   chr6_5522411     ZHar    G    T        0      0        2 
   6   chr6_5522411   Sample    G    T        0      0        2 
   6   chr6_5522839     AAsi    A    G        0      0        2 
   6   chr6_5522839     AKia    A    G        0      0        2 
   6   chr6_5522839     AOna    A    G        0      0        2 
   6   chr6_5522839     ASom    A    G        0      0        2 
   6   chr6_5522839     HCab    A    G        0      0        2 
   6   chr6_5522839     HPrz    A    G      0.5      1        2 
   6   chr6_5522839     ZBoe    A    G        0      0        2 
   6   chr6_5522839     ZGre    A    G        0      0        2 
   6   chr6_5522839     ZHar    A    G        0      0        2 
   6   chr6_5522839   Sample    A    G        0      0        2 
   6   chr6_5526093     AAsi    C    G        0      0        2 
   6   chr6_5526093     AKia    C    G        0      0        2 
   6   chr6_5526093     AOna    C    G        0      0        2 
   6   chr6_5526093     ASom    C    G        0      0        2 
   6   chr6_5526093     HCab    C    G      0.5      1        2 
   6   chr6_5526093     HPrz    C    G      0.5      1        2 
   6   chr6_5526093     ZBoe    C    G        0      0        2 
   6   chr6_5526093     ZGre    C    G        0      0        2 
   6   chr6_5526093     ZHar    C    G        0      0        2 
   6   chr6_5526093   Sample    C    G        0      0        2 
   6   chr6_5527228     AAsi    G    A        0      0        2 
   6   chr6_5527228     AKia    G    A        0      0        2 
   6   chr6_5527228     AOna    G    A        0      0        2 
   6   chr6_5527228     ASom    G    A        0      0        2 
   6   chr6_5527228     HCab    G    A        1      2        2 
   6   chr6_5527228     HPrz    G    A        1      2        2 
   6   chr6_5527228     ZBoe    G    A        0      0        2 
   6   chr6_5527228     ZGre    G    A        0      0        2 
   6   chr6_5527228     ZHar    G    A        0      0        2 
   6   chr6_5527228   Sample    G    A        0      0        2 
   6   chr6_5528290     AAsi    A    T        0      0        2 
   6   chr6_5528290     AKia    A    T      0.5      1        2 
   6   chr6_5528290     AOna    A    T      0.5      1        2 
   6   chr6_5528290     ASom    A    T        0      0        2 
   6   chr6_5528290     HCab    A    T        0      0        2 
   6   chr6_5528290     HPrz    A    T        0      0        2 
   6   chr6_5528290     ZBoe    A    T        0      0        2 
   6   chr6_5528290     ZGre    A    T        0      0        2 
   6   chr6_5528290     ZHar    A    T        0      0        2 
   6   chr6_5528290   Sample    A    T        0      0        2 
   6   chr6_5537406     AAsi    T    G        0      0        2 
   6   chr6_5537406     AKia    T    G        0      0        2 
   6   chr6_5537406     AOna    T    G        0      0        2 
   6   chr6_5537406     ASom    T    G        0      0        2 
   6   chr6_5537406     HCab    T    G        0      0        2 
   6   chr6_5537406     HPrz    T    G        0      0        2 
   6   chr6_5537406     ZBoe    T    G      0.5      1        2 
   6   chr6_5537406     ZGre    T    G        1      2        2 
   6   chr6_5537406     ZHar    T    G        1      2        2 
   6   chr6_5537406   Sample    T    G        0      0        2 
   6   chr6_5541218     AAsi    C    T        0      0        2 
   6   chr6_5541218     AKia    C    T        1      2        2 
   6   chr6_5541218     AOna    C    T        0      0        2 
   6   chr6_5541218     ASom    C    T        0      0        2 
   6   chr6_5541218     HCab    C    T        0      0        2 
   6   chr6_5541218     HPrz    C    T        0      0        2 
   6   chr6_5541218     ZBoe    C    T        0      0        2 
   6   chr6_5541218     ZGre    C    T        0      0        2 
   6   chr6_5541218     ZHar    C    T        0      0        2 
   6   chr6_5541218   Sample    C    T        0      0        2 
   6   chr6_5541729     AAsi    T    C        0      0        2 
   6   chr6_5541729     AKia    T    C        0      0        2 
   6   chr6_5541729     AOna    T    C        0      0        2 
   6   chr6_5541729     ASom    T    C        0      0        2 
   6   chr6_5541729     HCab    T    C      0.5      1        2 
   6   chr6_5541729     HPrz    T    C        0      0        2 
   6   chr6_5541729     ZBoe    T    C        0      0        2 
   6   chr6_5541729     ZGre    T    C        0      0        2 
   6   chr6_5541729     ZHar    T    C        0      0        2 
   6   chr6_5541729   Sample    T    C        0      0        2 
   6   chr6_5544202     AAsi    T    G        0      0        2 
   6   chr6_5544202     AKia    T    G        0      0        2 
   6   chr6_5544202     AOna    T    G        0      0        2 
   6   chr6_5544202     ASom    T    G        0      0        2 
   6   chr6_5544202     HCab    T    G        0      0        2 
   6   chr6_5544202     HPrz    T    G        0      0        2 
   6   chr6_5544202     ZBoe    T    G      0.5      1        2 
   6   chr6_5544202     ZGre    T    G        0      0        2 
   6   chr6_5544202     ZHar    T    G        0      0        2 
   6   chr6_5544202   Sample    T    G        0      0        2 
   6   chr6_5548814     AAsi    C    A        0      0        2 
   6   chr6_5548814     AKia    C    A        0      0        2 
   6   chr6_5548814     AOna    C    A        0      0        2 
   6   chr6_5548814     ASom    C    A        0      0        2 
   6   chr6_5548814     HCab    C    A        1      2        2 
   6   chr6_5548814     HPrz    C    A      0.5      1        2 
   6   chr6_5548814     ZBoe    C    A        0      0        2 
   6   chr6_5548814     ZGre    C    A        0      0        2 
   6   chr6_5548814     ZHar    C    A        0      0        2 
   6   chr6_5548814   Sample    C    A        0      0        2 
   6   chr6_5549153     AAsi    A    G        0      0        2 
   6   chr6_5549153     AKia    A    G        1      2        2 
   6   chr6_5549153     AOna    A    G        0      0        2 
   6   chr6_5549153     ASom    A    G        0      0        2 
   6   chr6_5549153     HCab    A    G        0      0        2 
   6   chr6_5549153     HPrz    A    G        0      0        2 
   6   chr6_5549153     ZBoe    A    G        0      0        2 
   6   chr6_5549153     ZGre    A    G        0      0        2 
   6   chr6_5549153     ZHar    A    G        0      0        2 
   6   chr6_5549153   Sample    A    G        0      0        2 
   6   chr6_5551122     AAsi    T    G        0      0        2 
   6   chr6_5551122     AKia    T    G        0      0        2 
   6   chr6_5551122     AOna    T    G      0.5      1        2 
   6   chr6_5551122     ASom    T    G        0      0        2 
   6   chr6_5551122     HCab    T    G        0      0        2 
   6   chr6_5551122     HPrz    T    G        0      0        2 
   6   chr6_5551122     ZBoe    T    G        0      0        2 
   6   chr6_5551122     ZGre    T    G        0      0        2 
   6   chr6_5551122     ZHar    T    G        0      0        2 
   6   chr6_5551122   Sample    T    G        0      0        2 
   6   chr6_5557469     AAsi    A    G        0      0        2 
   6   chr6_5557469     AKia    A    G        0      0        2 
   6   chr6_5557469     AOna    A    G      0.5      1        2 
   6   chr6_5557469     ASom    A    G        0      0        2 
   6   chr6_5557469     HCab    A    G        0      0        2 
   6   chr6_5557469     HPrz    A    G        0      0        2 
   6   chr6_5557469     ZBoe    A    G        0      0        2 
   6   chr6_5557469     ZGre    A    G        0      0        2 
   6   chr6_5557469     ZHar    A    G        0      0        2 
   6   chr6_5557469   Sample    A    G        0      0        2 
   6   chr6_5563750     AAsi    G    A        0      0        2 
   6   chr6_5563750     AKia    G    A        0      0        2 
   6   chr6_5563750     AOna    G    A        0      0        2 
   6   chr6_5563750     ASom    G    A        0      0        2 
   6   chr6_5563750     HCab    G    A        1      2        2 
   6   chr6_5563750     HPrz    G    A        1      2        2 
   6   chr6_5563750     ZBoe    G    A        0      0        2 
   6   chr6_5563750     ZGre    G    A        0      0        2 
   6   chr6_5563750     ZHar    G    A        0      0        2 
   6   chr6_5563750   Sample    G    A        0      0        2 
   6   chr6_5567765     AAsi    A    G        0      0        2 
   6   chr6_5567765     AKia    A    G        0      0        2 
   6   chr6_5567765     AOna    A    G        0      0        2 
   6   chr6_5567765     ASom    A    G        0      0        2 
   6   chr6_5567765     HCab    A    G        1      2        2 
   6   chr6_5567765     HPrz    A    G        1      2        2 
   6   chr6_5567765     ZBoe    A    G        0      0        2 
   6   chr6_5567765     ZGre    A    G        0      0        2 
   6   chr6_5567765     ZHar    A    G        0      0        2 
   6   chr6_5567765   Sample    A    G        0      0        2 
   6   chr6_5571191     AAsi    C    T        0      0        2 
   6   chr6_5571191     AKia    C    T        0      0        2 
   6   chr6_5571191     AOna    C    T        0      0        2 
   6   chr6_5571191     ASom    C    T        0      0        2 
   6   chr6_5571191     HCab    C    T        1      2        2 
   6   chr6_5571191     HPrz    C    T        1      2        2 
   6   chr6_5571191     ZBoe    C    T        0      0        2 
   6   chr6_5571191     ZGre    C    T        0      0        2 
   6   chr6_5571191     ZHar    C    T        0      0        2 
   6   chr6_5571191   Sample    C    T        0      0        2 
   6   chr6_5576493     AAsi    T    C        0      0        2 
   6   chr6_5576493     AKia    T    C        0      0        2 
   6   chr6_5576493     AOna    T    C        0      0        2 
   6   chr6_5576493     ASom    T    C        0      0        2 
   6   chr6_5576493     HCab    T    C        1      2        2 
   6   chr6_5576493     HPrz    T    C        1      2        2 
   6   chr6_5576493     ZBoe    T    C        0      0        2 
   6   chr6_5576493     ZGre    T    C        0      0        2 
   6   chr6_5576493     ZHar    T    C        0      0        2 
   6   chr6_5576493   Sample    T    C        0      0        2 
   6   chr6_5577734     AAsi    A    T        0      0        2 
   6   chr6_5577734     AKia    A    T        0      0        2 
   6   chr6_5577734     AOna    A    T        0      0        2 
   6   chr6_5577734     ASom    A    T        0      0        2 
   6   chr6_5577734     HCab    A    T        0      0        2 
   6   chr6_5577734     HPrz    A    T      0.5      1        2 
   6   chr6_5577734     ZBoe    A    T        0      0        2 
   6   chr6_5577734     ZGre    A    T        0      0        2 
   6   chr6_5577734     ZHar    A    T        0      0        2 
   6   chr6_5577734   Sample    A    T        0      0        2 
   6   chr6_5592597     AAsi    G    A        1      2        2 
   6   chr6_5592597     AKia    G    A        0      0        2 
   6   chr6_5592597     AOna    G    A        0      0        2 
   6   chr6_5592597     ASom    G    A        0      0        2 
   6   chr6_5592597     HCab    G    A        0      0        2 
   6   chr6_5592597     HPrz    G    A        0      0        2 
   6   chr6_5592597     ZBoe    G    A        0      0        2 
   6   chr6_5592597     ZGre    G    A        0      0        2 
   6   chr6_5592597     ZHar    G    A        0      0        2 
   6   chr6_5592597   Sample    G    A        1      2        2 
   6   chr6_5602723     AAsi    G    T        0      0        2 
   6   chr6_5602723     AKia    G    T        0      0        2 
   6   chr6_5602723     AOna    G    T        0      0        2 
   6   chr6_5602723     ASom    G    T        1      2        2 
   6   chr6_5602723     HCab    G    T        0      0        2 
   6   chr6_5602723     HPrz    G    T        0      0        2 
   6   chr6_5602723     ZBoe    G    T        0      0        2 
   6   chr6_5602723     ZGre    G    T        0      0        2 
   6   chr6_5602723     ZHar    G    T        0      0        2 
   6   chr6_5602723   Sample    G    T        0      0        2 
   6   chr6_5603909     AAsi    G    T        0      0        2 
   6   chr6_5603909     AKia    G    T        0      0        2 
   6   chr6_5603909     AOna    G    T        0      0        2 
   6   chr6_5603909     ASom    G    T        0      0        2 
   6   chr6_5603909     HCab    G    T        1      2        2 
   6   chr6_5603909     HPrz    G    T        1      2        2 
   6   chr6_5603909     ZBoe    G    T        0      0        2 
   6   chr6_5603909     ZGre    G    T        0      0        2 
   6   chr6_5603909     ZHar    G    T        0      0        2 
   6   chr6_5603909   Sample    G    T        0      0        2 
   6   chr6_5604933     AAsi    T    C        0      0        2 
   6   chr6_5604933     AKia    T    C        0      0        2 
   6   chr6_5604933     AOna    T    C        0      0        2 
   6   chr6_5604933     ASom    T    C        0      0        2 
   6   chr6_5604933     HCab    T    C        0      0        2 
   6   chr6_5604933     HPrz    T    C        0      0        2 
   6   chr6_5604933     ZBoe    T    C        0      0        2 
   6   chr6_5604933     ZGre    T    C        1      2        2 
   6   chr6_5604933     ZHar    T    C        0      0        2 
   6   chr6_5604933   Sample    T    C        0      0        2 
   6   chr6_5605731     AAsi    T    C        0      0        2 
   6   chr6_5605731     AKia    T    C        0      0        2 
   6   chr6_5605731     AOna    T    C        0      0        2 
   6   chr6_5605731     ASom    T    C        0      0        2 
   6   chr6_5605731     HCab    T    C        0      0        2 
   6   chr6_5605731     HPrz    T    C        0      0        2 
   6   chr6_5605731     ZBoe    T    C        1      2        2 
   6   chr6_5605731     ZGre    T    C        0      0        2 
   6   chr6_5605731     ZHar    T    C        0      0        2 
   6   chr6_5605731   Sample    T    C        0      0        2 
   6   chr6_5609082     AAsi    A    G        0      0        2 
   6   chr6_5609082     AKia    A    G        0      0        2 
   6   chr6_5609082     AOna    A    G        0      0        2 
   6   chr6_5609082     ASom    A    G        0      0        2 
   6   chr6_5609082     HCab    A    G        1      2        2 
   6   chr6_5609082     HPrz    A    G        1      2        2 
   6   chr6_5609082     ZBoe    A    G        0      0        2 
   6   chr6_5609082     ZGre    A    G        0      0        2 
   6   chr6_5609082     ZHar    A    G        0      0        2 
   6   chr6_5609082   Sample    A    G        0      0        2 
   6   chr6_5618641     AAsi    C    G        0      0        2 
   6   chr6_5618641     AKia    C    G        0      0        2 
   6   chr6_5618641     AOna    C    G        0      0        2 
   6   chr6_5618641     ASom    C    G        0      0        2 
   6   chr6_5618641     HCab    C    G      0.5      1        2 
   6   chr6_5618641     HPrz    C    G        0      0        2 
   6   chr6_5618641     ZBoe    C    G        0      0        2 
   6   chr6_5618641     ZGre    C    G        0      0        2 
   6   chr6_5618641     ZHar    C    G        0      0        2 
   6   chr6_5618641   Sample    C    G        0      0        2 
   6   chr6_5624731     AAsi    A    G        0      0        2 
   6   chr6_5624731     AKia    A    G        1      2        2 
   6   chr6_5624731     AOna    A    G        0      0        2 
   6   chr6_5624731     ASom    A    G        0      0        2 
   6   chr6_5624731     HCab    A    G        0      0        2 
   6   chr6_5624731     HPrz    A    G        0      0        2 
   6   chr6_5624731     ZBoe    A    G        0      0        2 
   6   chr6_5624731     ZGre    A    G        0      0        2 
   6   chr6_5624731     ZHar    A    G        0      0        2 
   6   chr6_5624731   Sample    A    G        0      0        2 
   6   chr6_5625876     AAsi    T    G        0      0        2 
   6   chr6_5625876     AKia    T    G        0      0        2 
   6   chr6_5625876     AOna    T    G        0      0        2 
   6   chr6_5625876     ASom    T    G        0      0        2 
   6   chr6_5625876     HCab    T    G        1      2        2 
   6   chr6_5625876     HPrz    T    G        1      2        2 
   6   chr6_5625876     ZBoe    T    G        0      0        2 
   6   chr6_5625876     ZGre    T    G        0      0        2 
   6   chr6_5625876     ZHar    T    G        0      0        2 
   6   chr6_5625876   Sample    T    G        0      0        2 
   6   chr6_5630205     AAsi    C    A        1      2        2 
   6   chr6_5630205     AKia    C    A        0      0        2 
   6   chr6_5630205     AOna    C    A        0      0        2 
   6   chr6_5630205     ASom    C    A        1      2        2 
   6   chr6_5630205     HCab    C    A        0      0        2 
   6   chr6_5630205     HPrz    C    A        0      0        2 
   6   chr6_5630205     ZBoe    C    A        0      0        2 
   6   chr6_5630205     ZGre    C    A        0      0        2 
   6   chr6_5630205     ZHar    C    A        0      0        2 
   6   chr6_5630205   Sample    C    A        1      2        2 
   6   chr6_5637518     AAsi    C    T        0      0        2 
   6   chr6_5637518     AKia    C    T        0      0        2 
   6   chr6_5637518     AOna    C    T        0      0        2 
   6   chr6_5637518     ASom    C    T        0      0        2 
   6   chr6_5637518     HCab    C    T        0      0        2 
   6   chr6_5637518     HPrz    C    T        0      0        2 
   6   chr6_5637518     ZBoe    C    T      0.5      1        2 
   6   chr6_5637518     ZGre    C    T        0      0        2 
   6   chr6_5637518     ZHar    C    T        0      0        2 
   6   chr6_5637518   Sample    C    T        0      0        2 
   6   chr6_5640415     AAsi    C    T        0      0        2 
   6   chr6_5640415     AKia    C    T        0      0        2 
   6   chr6_5640415     AOna    C    T        0      0        2 
   6   chr6_5640415     ASom    C    T        0      0        2 
   6   chr6_5640415     HCab    C    T        0      0        2 
   6   chr6_5640415     HPrz    C    T        0      0        2 
   6   chr6_5640415     ZBoe    C    T        0      0        2 
   6   chr6_5640415     ZGre    C    T        0      0        2 
   6   chr6_5640415     ZHar    C    T        1      2        2 
   6   chr6_5640415   Sample    C    T        0      0        2 
   6   chr6_5655022     AAsi    G    A        0      0        2 
   6   chr6_5655022     AKia    G    A        0      0        2 
   6   chr6_5655022     AOna    G    A        0      0        2 
   6   chr6_5655022     ASom    G    A        0      0        2 
   6   chr6_5655022     HCab    G    A        0      0        2 
   6   chr6_5655022     HPrz    G    A        0      0        2 
   6   chr6_5655022     ZBoe    G    A        1      2        2 
   6   chr6_5655022     ZGre    G    A        0      0        2 
   6   chr6_5655022     ZHar    G    A        0      0        2 
   6   chr6_5655022   Sample    G    A        0      0        2 
   6   chr6_5657169     AAsi    A    G        0      0        2 
   6   chr6_5657169     AKia    A    G      0.5      1        2 
   6   chr6_5657169     AOna    A    G        0      0        2 
   6   chr6_5657169     ASom    A    G        0      0        2 
   6   chr6_5657169     HCab    A    G        0      0        2 
   6   chr6_5657169     HPrz    A    G        0      0        2 
   6   chr6_5657169     ZBoe    A    G        0      0        2 
   6   chr6_5657169     ZGre    A    G        0      0        2 
   6   chr6_5657169     ZHar    A    G        0      0        2 
   6   chr6_5657169   Sample    A    G        0      0        2 
   6   chr6_5657265     AAsi    C    A        0      0        2 
   6   chr6_5657265     AKia    C    A        0      0        2 
   6   chr6_5657265     AOna    C    A        0      0        2 
   6   chr6_5657265     ASom    C    A        0      0        2 
   6   chr6_5657265     HCab    C    A        0      0        2 
   6   chr6_5657265     HPrz    C    A        0      0        2 
   6   chr6_5657265     ZBoe    C    A        0      0        2 
   6   chr6_5657265     ZGre    C    A        1      2        2 
   6   chr6_5657265     ZHar    C    A        0      0        2 
   6   chr6_5657265   Sample    C    A        0      0        2 
   6   chr6_5658040     AAsi    C    G        0      0        2 
   6   chr6_5658040     AKia    C    G        0      0        2 
   6   chr6_5658040     AOna    C    G        0      0        2 
   6   chr6_5658040     ASom    C    G        0      0        2 
   6   chr6_5658040     HCab    C    G        1      2        2 
   6   chr6_5658040     HPrz    C    G        1      2        2 
   6   chr6_5658040     ZBoe    C    G        0      0        2 
   6   chr6_5658040     ZGre    C    G        0      0        2 
   6   chr6_5658040     ZHar    C    G        0      0        2 
   6   chr6_5658040   Sample    C    G        0      0        2 
   6   chr6_5664741     AAsi    A    G        0      0        2 
   6   chr6_5664741     AKia    A    G        0      0        2 
   6   chr6_5664741     AOna    A    G        0      0        2 
   6   chr6_5664741     ASom    A    G        0      0        2 
   6   chr6_5664741     HCab    A    G        0      0        2 
   6   chr6_5664741     HPrz    A    G        0      0        2 
   6   chr6_5664741     ZBoe    A    G        0      0        2 
   6   chr6_5664741     ZGre    A    G        1      2        2 
   6   chr6_5664741     ZHar    A    G        0      0        2 
   6   chr6_5664741   Sample    A    G        0      0        2 
   6   chr6_5686307     AAsi    G    C        0      0        2 
   6   chr6_5686307     AKia    G    C        0      0        2 
   6   chr6_5686307     AOna    G    C        0      0        2 
   6   chr6_5686307     ASom    G    C        0      0        2 
   6   chr6_5686307     HCab    G    C        1      2        2 
   6   chr6_5686307     HPrz    G    C        1      2        2 
   6   chr6_5686307     ZBoe    G    C        0      0        2 
   6   chr6_5686307     ZGre    G    C        0      0        2 
   6   chr6_5686307     ZHar    G    C        0      0        2 
   6   chr6_5686307   Sample    G    C        0      0        2 
   6   chr6_5692018     AAsi    T    C        0      0        2 
   6   chr6_5692018     AKia    T    C        0      0        2 
   6   chr6_5692018     AOna    T    C        0      0        2 
   6   chr6_5692018     ASom    T    C        0      0        2 
   6   chr6_5692018     HCab    T    C        0      0        2 
   6   chr6_5692018     HPrz    T    C        0      0        2 
   6   chr6_5692018     ZBoe    T    C        0      0        2 
   6   chr6_5692018     ZGre    T    C        1      2        2 
   6   chr6_5692018     ZHar    T    C        0      0        2 
   6   chr6_5692018   Sample    T    C        0      0        2 
   6   chr6_5694487     AAsi    A    G        0      0        2 
   6   chr6_5694487     AKia    A    G        0      0        2 
   6   chr6_5694487     AOna    A    G        0      0        2 
   6   chr6_5694487     ASom    A    G        0      0        2 
   6   chr6_5694487     HCab    A    G        0      0        2 
   6   chr6_5694487     HPrz    A    G        0      0        2 
   6   chr6_5694487     ZBoe    A    G        0      0        2 
   6   chr6_5694487     ZGre    A    G        1      2        2 
   6   chr6_5694487     ZHar    A    G        0      0        2 
   6   chr6_5694487   Sample    A    G        0      0        2 
   6   chr6_5698197     AAsi    C    T        0      0        2 
   6   chr6_5698197     AKia    C    T        0      0        2 
   6   chr6_5698197     AOna    C    T        0      0        2 
   6   chr6_5698197     ASom    C    T        0      0        2 
   6   chr6_5698197     HCab    C    T        1      2        2 
   6   chr6_5698197     HPrz    C    T        1      2        2 
   6   chr6_5698197     ZBoe    C    T        1      2        2 
   6   chr6_5698197     ZGre    C    T        0      0        2 
   6   chr6_5698197     ZHar    C    T        1      2        2 
   6   chr6_5698197   Sample    C    T        0      0        2 
   6   chr6_5699551     AAsi    A    G        0      0        2 
   6   chr6_5699551     AKia    A    G        0      0        2 
   6   chr6_5699551     AOna    A    G        0      0        2 
   6   chr6_5699551     ASom    A    G        0      0        2 
   6   chr6_5699551     HCab    A    G      0.5      1        2 
   6   chr6_5699551     HPrz    A    G        0      0        2 
   6   chr6_5699551     ZBoe    A    G        0      0        2 
   6   chr6_5699551     ZGre    A    G        0      0        2 
   6   chr6_5699551     ZHar    A    G        0      0        2 
   6   chr6_5699551   Sample    A    G        0      0        2 
   6   chr6_5708868     AAsi    G    A        0      0        2 
   6   chr6_5708868     AKia    G    A        0      0        2 
   6   chr6_5708868     AOna    G    A        0      0        2 
   6   chr6_5708868     ASom    G    A        0      0        2 
   6   chr6_5708868     HCab    G    A        1      2        2 
   6   chr6_5708868     HPrz    G    A        1      2        2 
   6   chr6_5708868     ZBoe    G    A        0      0        2 
   6   chr6_5708868     ZGre    G    A        0      0        2 
   6   chr6_5708868     ZHar    G    A        0      0        2 
   6   chr6_5708868   Sample    G    A        0      0        2 
   6   chr6_5710400     AAsi    T    C        0      0        2 
   6   chr6_5710400     AKia    T    C        0      0        2 
   6   chr6_5710400     AOna    T    C        0      0        2 
   6   chr6_5710400     ASom    T    C        0      0        2 
   6   chr6_5710400     HCab    T    C        0      0        2 
   6   chr6_5710400     HPrz    T    C      0.5      1        2 
   6   chr6_5710400     ZBoe    T    C        0      0        2 
   6   chr6_5710400     ZGre    T    C        0      0        2 
   6   chr6_5710400     ZHar    T    C        0      0        2 
   6   chr6_5710400   Sample    T    C        0      0        2 
   6   chr6_5711890     AAsi    T    C        0      0        2 
   6   chr6_5711890     AKia    T    C        0      0        2 
   6   chr6_5711890     AOna    T    C        0      0        2 
   6   chr6_5711890     ASom    T    C        0      0        2 
   6   chr6_5711890     HCab    T    C      0.5      1        2 
   6   chr6_5711890     HPrz    T    C      0.5      1        2 
   6   chr6_5711890     ZBoe    T    C        0      0        2 
   6   chr6_5711890     ZGre    T    C        0      0        2 
   6   chr6_5711890     ZHar    T    C        0      0        2 
   6   chr6_5711890   Sample    T    C        0      0        2 
   6   chr6_5713362     AAsi    G    A        0      0        2 
   6   chr6_5713362     AKia    G    A        0      0        2 
   6   chr6_5713362     AOna    G    A        0      0        2 
   6   chr6_5713362     ASom    G    A        0      0        2 
   6   chr6_5713362     HCab    G    A        1      2        2 
   6   chr6_5713362     HPrz    G    A        1      2        2 
   6   chr6_5713362     ZBoe    G    A        0      0        2 
   6   chr6_5713362     ZGre    G    A        0      0        2 
   6   chr6_5713362     ZHar    G    A        0      0        2 
   6   chr6_5713362   Sample    G    A        0      0        2 
   6   chr6_5714964     AAsi    A    G        0      0        2 
   6   chr6_5714964     AKia    A    G        0      0        2 
   6   chr6_5714964     AOna    A    G        0      0        2 
   6   chr6_5714964     ASom    A    G        0      0        2 
   6   chr6_5714964     HCab    A    G      0.5      1        2 
   6   chr6_5714964     HPrz    A    G      0.5      1        2 
   6   chr6_5714964     ZBoe    A    G        0      0        2 
   6   chr6_5714964     ZGre    A    G        0      0        2 
   6   chr6_5714964     ZHar    A    G        0      0        2 
   6   chr6_5714964   Sample    A    G        1      2        2 
   6   chr6_5718455     AAsi    A    G        0      0        2 
   6   chr6_5718455     AKia    A    G        0      0        2 
   6   chr6_5718455     AOna    A    G        0      0        2 
   6   chr6_5718455     ASom    A    G        1      2        2 
   6   chr6_5718455     HCab    A    G        0      0        2 
   6   chr6_5718455     HPrz    A    G        0      0        2 
   6   chr6_5718455     ZBoe    A    G        0      0        2 
   6   chr6_5718455     ZGre    A    G        0      0        2 
   6   chr6_5718455     ZHar    A    G        0      0        2 
   6   chr6_5718455   Sample    A    G        0      0        2 
   6   chr6_5719579     AAsi    A    G      0.5      1        2 
   6   chr6_5719579     AKia    A    G        0      0        2 
   6   chr6_5719579     AOna    A    G        0      0        2 
   6   chr6_5719579     ASom    A    G        0      0        2 
   6   chr6_5719579     HCab    A    G        0      0        2 
   6   chr6_5719579     HPrz    A    G        0      0        2 
   6   chr6_5719579     ZBoe    A    G        0      0        2 
   6   chr6_5719579     ZGre    A    G        0      0        2 
   6   chr6_5719579     ZHar    A    G        0      0        2 
   6   chr6_5719579   Sample    A    G        1      2        2 
   6   chr6_5719772     AAsi    T    C        0      0        2 
   6   chr6_5719772     AKia    T    C        0      0        2 
   6   chr6_5719772     AOna    T    C        0      0        2 
   6   chr6_5719772     ASom    T    C        0      0        2 
   6   chr6_5719772     HCab    T    C        0      0        2 
   6   chr6_5719772     HPrz    T    C      0.5      1        2 
   6   chr6_5719772     ZBoe    T    C        0      0        2 
   6   chr6_5719772     ZGre    T    C        0      0        2 
   6   chr6_5719772     ZHar    T    C        0      0        2 
   6   chr6_5719772   Sample    T    C        0      0        2 
   6   chr6_5723720     AAsi    T    C        0      0        2 
   6   chr6_5723720     AKia    T    C        0      0        2 
   6   chr6_5723720     AOna    T    C        0      0        2 
   6   chr6_5723720     ASom    T    C        0      0        2 
   6   chr6_5723720     HCab    T    C        0      0        2 
   6   chr6_5723720     HPrz    T    C        0      0        2 
   6   chr6_5723720     ZBoe    T    C        0      0        2 
   6   chr6_5723720     ZGre    T    C        0      0        2 
   6   chr6_5723720     ZHar    T    C      0.5      1        2 
   6   chr6_5723720   Sample    T    C        0      0        2 
   6   chr6_5735527     AAsi    G    C        0      0        2 
   6   chr6_5735527     AKia    G    C        0      0        2 
   6   chr6_5735527     AOna    G    C        0      0        2 
   6   chr6_5735527     ASom    G    C        0      0        2 
   6   chr6_5735527     HCab    G    C        0      0        2 
   6   chr6_5735527     HPrz    G    C      0.5      1        2 
   6   chr6_5735527     ZBoe    G    C        0      0        2 
   6   chr6_5735527     ZGre    G    C        0      0        2 
   6   chr6_5735527     ZHar    G    C        0      0        2 
   6   chr6_5735527   Sample    G    C        0      0        2 
   6   chr6_5736400     AAsi    A    G        0      0        2 
   6   chr6_5736400     AKia    A    G        0      0        2 
   6   chr6_5736400     AOna    A    G        0      0        2 
   6   chr6_5736400     ASom    A    G        0      0        2 
   6   chr6_5736400     HCab    A    G        1      2        2 
   6   chr6_5736400     HPrz    A    G        1      2        2 
   6   chr6_5736400     ZBoe    A    G        0      0        2 
   6   chr6_5736400     ZGre    A    G        0      0        2 
   6   chr6_5736400     ZHar    A    G        0      0        2 
   6   chr6_5736400   Sample    A    G        0      0        2 
   6   chr6_5738279     AAsi    T    A        0      0        2 
   6   chr6_5738279     AKia    T    A        0      0        2 
   6   chr6_5738279     AOna    T    A        0      0        2 
   6   chr6_5738279     ASom    T    A        0      0        2 
   6   chr6_5738279     HCab    T    A        0      0        2 
   6   chr6_5738279     HPrz    T    A        0      0        2 
   6   chr6_5738279     ZBoe    T    A        0      0        2 
   6   chr6_5738279     ZGre    T    A        1      2        2 
   6   chr6_5738279     ZHar    T    A        0      0        2 
   6   chr6_5738279   Sample    T    A        0      0        2 
   6   chr6_5742905     AAsi    G    A        0      0        2 
   6   chr6_5742905     AKia    G    A        0      0        2 
   6   chr6_5742905     AOna    G    A        0      0        2 
   6   chr6_5742905     ASom    G    A        0      0        2 
   6   chr6_5742905     HCab    G    A        1      2        2 
   6   chr6_5742905     HPrz    G    A        1      2        2 
   6   chr6_5742905     ZBoe    G    A        0      0        2 
   6   chr6_5742905     ZGre    G    A        0      0        2 
   6   chr6_5742905     ZHar    G    A        0      0        2 
   6   chr6_5742905   Sample    G    A        0      0        2 
   6   chr6_5743882     AAsi    G    A        0      0        2 
   6   chr6_5743882     AKia    G    A        0      0        2 
   6   chr6_5743882     AOna    G    A        0      0        2 
   6   chr6_5743882     ASom    G    A        0      0        2 
   6   chr6_5743882     HCab    G    A        0      0        2 
   6   chr6_5743882     HPrz    G    A        0      0        2 
   6   chr6_5743882     ZBoe    G    A      0.5      1        2 
   6   chr6_5743882     ZGre    G    A        1      2        2 
   6   chr6_5743882     ZHar    G    A        0      0        2 
   6   chr6_5743882   Sample    G    A        0      0        2 
   6   chr6_5753318     AAsi    C    T        0      0        2 
   6   chr6_5753318     AKia    C    T        0      0        2 
   6   chr6_5753318     AOna    C    T        0      0        2 
   6   chr6_5753318     ASom    C    T        0      0        2 
   6   chr6_5753318     HCab    C    T        0      0        2 
   6   chr6_5753318     HPrz    C    T        0      0        2 
   6   chr6_5753318     ZBoe    C    T        0      0        2 
   6   chr6_5753318     ZGre    C    T        1      2        2 
   6   chr6_5753318     ZHar    C    T        0      0        2 
   6   chr6_5753318   Sample    C    T        0      0        2 
   6   chr6_5753656     AAsi    T    C        0      0        2 
   6   chr6_5753656     AKia    T    C        0      0        2 
   6   chr6_5753656     AOna    T    C      0.5      1        2 
   6   chr6_5753656     ASom    T    C        0      0        2 
   6   chr6_5753656     HCab    T    C        0      0        2 
   6   chr6_5753656     HPrz    T    C        0      0        2 
   6   chr6_5753656     ZBoe    T    C        0      0        2 
   6   chr6_5753656     ZGre    T    C        0      0        2 
   6   chr6_5753656     ZHar    T    C        0      0        2 
   6   chr6_5753656   Sample    T    C        0      0        2 
   6   chr6_5764235     AAsi    T    C        0      0        2 
   6   chr6_5764235     AKia    T    C        0      0        2 
   6   chr6_5764235     AOna    T    C        0      0        2 
   6   chr6_5764235     ASom    T    C        1      2        2 
   6   chr6_5764235     HCab    T    C        0      0        2 
   6   chr6_5764235     HPrz    T    C        0      0        2 
   6   chr6_5764235     ZBoe    T    C        0      0        2 
   6   chr6_5764235     ZGre    T    C        0      0        2 
   6   chr6_5764235     ZHar    T    C        0      0        2 
   6   chr6_5764235   Sample    T    C        0      0        2 
   6   chr6_5772919     AAsi    G    A        0      0        2 
   6   chr6_5772919     AKia    G    A        0      0        2 
   6   chr6_5772919     AOna    G    A        0      0        2 
   6   chr6_5772919     ASom    G    A        0      0        2 
   6   chr6_5772919     HCab    G    A        0      0        2 
   6   chr6_5772919     HPrz    G    A        0      0        2 
   6   chr6_5772919     ZBoe    G    A        0      0        2 
   6   chr6_5772919     ZGre    G    A        0      0        2 
   6   chr6_5772919     ZHar    G    A        1      2        2 
   6   chr6_5772919   Sample    G    A        0      0        2 
   6   chr6_5777662     AAsi    A    G        0      0        2 
   6   chr6_5777662     AKia    A    G        0      0        2 
   6   chr6_5777662     AOna    A    G        0      0        2 
   6   chr6_5777662     ASom    A    G        0      0        2 
   6   chr6_5777662     HCab    A    G        0      0        2 
   6   chr6_5777662     HPrz    A    G        0      0        2 
   6   chr6_5777662     ZBoe    A    G        1      2        2 
   6   chr6_5777662     ZGre    A    G        0      0        2 
   6   chr6_5777662     ZHar    A    G        0      0        2 
   6   chr6_5777662   Sample    A    G        0      0        2 
   6   chr6_5784881     AAsi    G    C        0      0        2 
   6   chr6_5784881     AKia    G    C        0      0        2 
   6   chr6_5784881     AOna    G    C        0      0        2 
   6   chr6_5784881     ASom    G    C        0      0        2 
   6   chr6_5784881     HCab    G    C        0      0        2 
   6   chr6_5784881     HPrz    G    C        0      0        2 
   6   chr6_5784881     ZBoe    G    C        0      0        2 
   6   chr6_5784881     ZGre    G    C        1      2        2 
   6   chr6_5784881     ZHar    G    C        0      0        2 
   6   chr6_5784881   Sample    G    C        0      0        2 
   6   chr6_5790364     AAsi    A    G        0      0        2 
   6   chr6_5790364     AKia    A    G        0      0        2 
   6   chr6_5790364     AOna    A    G      0.5      1        2 
   6   chr6_5790364     ASom    A    G        0      0        2 
   6   chr6_5790364     HCab    A    G        0      0        2 
   6   chr6_5790364     HPrz    A    G        0      0        2 
   6   chr6_5790364     ZBoe    A    G        0      0        2 
   6   chr6_5790364     ZGre    A    G        0      0        2 
   6   chr6_5790364     ZHar    A    G        0      0        2 
   6   chr6_5790364   Sample    A    G        0      0        2 
   6   chr6_5793969     AAsi    T    C        1      2        2 
   6   chr6_5793969     AKia    T    C        0      0        2 
   6   chr6_5793969     AOna    T    C        0      0        2 
   6   chr6_5793969     ASom    T    C        1      2        2 
   6   chr6_5793969     HCab    T    C        0      0        2 
```
