## Supplementary File 6. Zonkey (Schubert et al. 2017) report for donkey specimen Ancient6. for "No genetic evidence yet for hinnies at Mazongshan (400-160 BCE), northwestern China": incl_ts.frq.strat (part 85 of 295)

```
   6   chr6_5793969     HPrz    T    C        0      0        2 
   6   chr6_5793969     ZBoe    T    C        0      0        2 
   6   chr6_5793969     ZGre    T    C        0      0        2 
   6   chr6_5793969     ZHar    T    C        0      0        2 
   6   chr6_5793969   Sample    T    C        1      2        2 
   6   chr6_5795087     AAsi    A    G      0.5      1        2 
   6   chr6_5795087     AKia    A    G        0      0        2 
   6   chr6_5795087     AOna    A    G        0      0        2 
   6   chr6_5795087     ASom    A    G        0      0        2 
   6   chr6_5795087     HCab    A    G        0      0        2 
   6   chr6_5795087     HPrz    A    G        0      0        2 
   6   chr6_5795087     ZBoe    A    G        0      0        2 
   6   chr6_5795087     ZGre    A    G        0      0        2 
   6   chr6_5795087     ZHar    A    G        0      0        2 
   6   chr6_5795087   Sample    A    G        0      0        2 
   6   chr6_5803870     AAsi    T    A        0      0        2 
   6   chr6_5803870     AKia    T    A        0      0        2 
   6   chr6_5803870     AOna    T    A        0      0        2 
   6   chr6_5803870     ASom    T    A        0      0        2 
   6   chr6_5803870     HCab    T    A        1      2        2 
   6   chr6_5803870     HPrz    T    A      0.5      1        2 
   6   chr6_5803870     ZBoe    T    A        0      0        2 
   6   chr6_5803870     ZGre    T    A        0      0        2 
   6   chr6_5803870     ZHar    T    A        0      0        2 
   6   chr6_5803870   Sample    T    A        0      0        2 
   6   chr6_5815766     AAsi    G    C        0      0        2 
   6   chr6_5815766     AKia    G    C        0      0        2 
   6   chr6_5815766     AOna    G    C        0      0        2 
   6   chr6_5815766     ASom    G    C        0      0        2 
   6   chr6_5815766     HCab    G    C        0      0        2 
   6   chr6_5815766     HPrz    G    C        0      0        2 
   6   chr6_5815766     ZBoe    G    C        0      0        2 
   6   chr6_5815766     ZGre    G    C      0.5      1        2 
   6   chr6_5815766     ZHar    G    C        0      0        2 
   6   chr6_5815766   Sample    G    C        0      0        2 
   6   chr6_5819961     AAsi    T    C        0      0        2 
   6   chr6_5819961     AKia    T    C        0      0        2 
   6   chr6_5819961     AOna    T    C        0      0        2 
   6   chr6_5819961     ASom    T    C        0      0        2 
   6   chr6_5819961     HCab    T    C        0      0        2 
   6   chr6_5819961     HPrz    T    C        0      0        2 
   6   chr6_5819961     ZBoe    T    C        0      0        2 
   6   chr6_5819961     ZGre    T    C      0.5      1        2 
   6   chr6_5819961     ZHar    T    C        0      0        2 
   6   chr6_5819961   Sample    T    C        0      0        2 
   6   chr6_5827292     AAsi    C    T        0      0        2 
   6   chr6_5827292     AKia    C    T        0      0        2 
   6   chr6_5827292     AOna    C    T        0      0        2 
   6   chr6_5827292     ASom    C    T        0      0        2 
   6   chr6_5827292     HCab    C    T        0      0        2 
   6   chr6_5827292     HPrz    C    T        0      0        2 
   6   chr6_5827292     ZBoe    C    T        0      0        2 
   6   chr6_5827292     ZGre    C    T      0.5      1        2 
   6   chr6_5827292     ZHar    C    T        0      0        2 
   6   chr6_5827292   Sample    C    T        0      0        2 
   6   chr6_5829138     AAsi    T    C        0      0        2 
   6   chr6_5829138     AKia    T    C        0      0        2 
   6   chr6_5829138     AOna    T    C        0      0        2 
   6   chr6_5829138     ASom    T    C        0      0        2 
   6   chr6_5829138     HCab    T    C        0      0        2 
   6   chr6_5829138     HPrz    T    C        0      0        2 
   6   chr6_5829138     ZBoe    T    C        0      0        2 
   6   chr6_5829138     ZGre    T    C        1      2        2 
   6   chr6_5829138     ZHar    T    C        0      0        2 
   6   chr6_5829138   Sample    T    C        0      0        2 
   6   chr6_5829721     AAsi    T    C        0      0        2 
   6   chr6_5829721     AKia    T    C        0      0        2 
   6   chr6_5829721     AOna    T    C        0      0        2 
   6   chr6_5829721     ASom    T    C        0      0        2 
   6   chr6_5829721     HCab    T    C        0      0        2 
   6   chr6_5829721     HPrz    T    C        0      0        2 
   6   chr6_5829721     ZBoe    T    C        0      0        2 
   6   chr6_5829721     ZGre    T    C        0      0        2 
   6   chr6_5829721     ZHar    T    C        1      2        2 
   6   chr6_5829721   Sample    T    C        0      0        2 
   6   chr6_5836628     AAsi    T    C        0      0        2 
   6   chr6_5836628     AKia    T    C        0      0        2 
   6   chr6_5836628     AOna    T    C        0      0        2 
   6   chr6_5836628     ASom    T    C        0      0        2 
   6   chr6_5836628     HCab    T    C        0      0        2 
   6   chr6_5836628     HPrz    T    C        0      0        2 
   6   chr6_5836628     ZBoe    T    C        0      0        2 
   6   chr6_5836628     ZGre    T    C        0      0        2 
   6   chr6_5836628     ZHar    T    C        1      2        2 
   6   chr6_5836628   Sample    T    C        0      0        2 
   6   chr6_5839503     AAsi    C    G        0      0        2 
   6   chr6_5839503     AKia    C    G        0      0        2 
   6   chr6_5839503     AOna    C    G        0      0        2 
   6   chr6_5839503     ASom    C    G        0      0        2 
   6   chr6_5839503     HCab    C    G        1      2        2 
   6   chr6_5839503     HPrz    C    G        1      2        2 
   6   chr6_5839503     ZBoe    C    G        0      0        2 
   6   chr6_5839503     ZGre    C    G        0      0        2 
   6   chr6_5839503     ZHar    C    G        0      0        2 
   6   chr6_5839503   Sample    C    G        0      0        2 
   6   chr6_5840943     AAsi    C    G        0      0        2 
   6   chr6_5840943     AKia    C    G        0      0        2 
   6   chr6_5840943     AOna    C    G        0      0        2 
   6   chr6_5840943     ASom    C    G        0      0        2 
   6   chr6_5840943     HCab    C    G        1      2        2 
   6   chr6_5840943     HPrz    C    G        1      2        2 
   6   chr6_5840943     ZBoe    C    G        0      0        2 
   6   chr6_5840943     ZGre    C    G        0      0        2 
   6   chr6_5840943     ZHar    C    G        0      0        2 
   6   chr6_5840943   Sample    C    G        0      0        2 
   6   chr6_5845564     AAsi    C    T        0      0        2 
   6   chr6_5845564     AKia    C    T        0      0        2 
   6   chr6_5845564     AOna    C    T        0      0        2 
   6   chr6_5845564     ASom    C    T        0      0        2 
   6   chr6_5845564     HCab    C    T        1      2        2 
   6   chr6_5845564     HPrz    C    T        1      2        2 
   6   chr6_5845564     ZBoe    C    T        0      0        2 
   6   chr6_5845564     ZGre    C    T        0      0        2 
   6   chr6_5845564     ZHar    C    T        1      2        2 
   6   chr6_5845564   Sample    C    T        0      0        2 
   6   chr6_5848007     AAsi    T    C        0      0        2 
   6   chr6_5848007     AKia    T    C        0      0        2 
   6   chr6_5848007     AOna    T    C        0      0        2 
   6   chr6_5848007     ASom    T    C        0      0        2 
   6   chr6_5848007     HCab    T    C        1      2        2 
   6   chr6_5848007     HPrz    T    C        1      2        2 
   6   chr6_5848007     ZBoe    T    C        0      0        2 
   6   chr6_5848007     ZGre    T    C        0      0        2 
   6   chr6_5848007     ZHar    T    C        0      0        2 
   6   chr6_5848007   Sample    T    C        0      0        2 
   6   chr6_5848959     AAsi    G    C        0      0        2 
   6   chr6_5848959     AKia    G    C        0      0        2 
   6   chr6_5848959     AOna    G    C        0      0        2 
   6   chr6_5848959     ASom    G    C        0      0        2 
   6   chr6_5848959     HCab    G    C        0      0        2 
   6   chr6_5848959     HPrz    G    C        0      0        2 
   6   chr6_5848959     ZBoe    G    C        0      0        2 
   6   chr6_5848959     ZGre    G    C        1      2        2 
   6   chr6_5848959     ZHar    G    C        0      0        2 
   6   chr6_5848959   Sample    G    C        0      0        2 
   6   chr6_5849006     AAsi    A    G        0      0        2 
   6   chr6_5849006     AKia    A    G        0      0        2 
   6   chr6_5849006     AOna    A    G        0      0        2 
   6   chr6_5849006     ASom    A    G        0      0        2 
   6   chr6_5849006     HCab    A    G      0.5      1        2 
   6   chr6_5849006     HPrz    A    G        0      0        2 
   6   chr6_5849006     ZBoe    A    G      0.5      1        2 
   6   chr6_5849006     ZGre    A    G        0      0        2 
   6   chr6_5849006     ZHar    A    G        0      0        2 
   6   chr6_5849006   Sample    A    G        0      0        2 
   6   chr6_5850875     AAsi    T    C        0      0        2 
   6   chr6_5850875     AKia    T    C        0      0        2 
   6   chr6_5850875     AOna    T    C        0      0        2 
   6   chr6_5850875     ASom    T    C        1      2        2 
   6   chr6_5850875     HCab    T    C        0      0        2 
   6   chr6_5850875     HPrz    T    C        0      0        2 
   6   chr6_5850875     ZBoe    T    C        0      0        2 
   6   chr6_5850875     ZGre    T    C        0      0        2 
   6   chr6_5850875     ZHar    T    C        0      0        2 
   6   chr6_5850875   Sample    T    C        0      0        2 
   6   chr6_5851528     AAsi    A    G      0.5      1        2 
   6   chr6_5851528     AKia    A    G        0      0        2 
   6   chr6_5851528     AOna    A    G        0      0        2 
   6   chr6_5851528     ASom    A    G        0      0        2 
   6   chr6_5851528     HCab    A    G        0      0        2 
   6   chr6_5851528     HPrz    A    G        0      0        2 
   6   chr6_5851528     ZBoe    A    G        0      0        2 
   6   chr6_5851528     ZGre    A    G        0      0        2 
   6   chr6_5851528     ZHar    A    G        0      0        2 
   6   chr6_5851528   Sample    A    G        0      0        2 
   6   chr6_5856211     AAsi    T    C        0      0        2 
   6   chr6_5856211     AKia    T    C        0      0        2 
   6   chr6_5856211     AOna    T    C        0      0        2 
   6   chr6_5856211     ASom    T    C        0      0        2 
   6   chr6_5856211     HCab    T    C        1      2        2 
   6   chr6_5856211     HPrz    T    C        1      2        2 
   6   chr6_5856211     ZBoe    T    C        0      0        2 
   6   chr6_5856211     ZGre    T    C        0      0        2 
   6   chr6_5856211     ZHar    T    C        0      0        2 
   6   chr6_5856211   Sample    T    C        0      0        2 
   6   chr6_5857390     AAsi    C    A        1      2        2 
   6   chr6_5857390     AKia    C    A        0      0        2 
   6   chr6_5857390     AOna    C    A        0      0        2 
   6   chr6_5857390     ASom    C    A        1      2        2 
   6   chr6_5857390     HCab    C    A        0      0        2 
   6   chr6_5857390     HPrz    C    A        0      0        2 
   6   chr6_5857390     ZBoe    C    A        0      0        2 
   6   chr6_5857390     ZGre    C    A        0      0        2 
   6   chr6_5857390     ZHar    C    A        0      0        2 
   6   chr6_5857390   Sample    C    A        1      2        2 
   6   chr6_5861307     AAsi    G    T      0.5      1        2 
   6   chr6_5861307     AKia    G    T        0      0        2 
   6   chr6_5861307     AOna    G    T        0      0        2 
   6   chr6_5861307     ASom    G    T        0      0        2 
   6   chr6_5861307     HCab    G    T        0      0        2 
   6   chr6_5861307     HPrz    G    T        0      0        2 
   6   chr6_5861307     ZBoe    G    T        0      0        2 
   6   chr6_5861307     ZGre    G    T        0      0        2 
   6   chr6_5861307     ZHar    G    T        0      0        2 
   6   chr6_5861307   Sample    G    T        0      0        2 
   6   chr6_5863989     AAsi    C    T        0      0        2 
   6   chr6_5863989     AKia    C    T        0      0        2 
   6   chr6_5863989     AOna    C    T        0      0        2 
   6   chr6_5863989     ASom    C    T        0      0        2 
   6   chr6_5863989     HCab    C    T        1      2        2 
   6   chr6_5863989     HPrz    C    T        1      2        2 
   6   chr6_5863989     ZBoe    C    T        0      0        2 
   6   chr6_5863989     ZGre    C    T        0      0        2 
   6   chr6_5863989     ZHar    C    T        0      0        2 
   6   chr6_5863989   Sample    C    T        0      0        2 
   6   chr6_5868032     AAsi    A    G        0      0        2 
   6   chr6_5868032     AKia    A    G        0      0        2 
   6   chr6_5868032     AOna    A    G        0      0        2 
   6   chr6_5868032     ASom    A    G        0      0        2 
   6   chr6_5868032     HCab    A    G        0      0        2 
   6   chr6_5868032     HPrz    A    G        0      0        2 
   6   chr6_5868032     ZBoe    A    G        0      0        2 
   6   chr6_5868032     ZGre    A    G      0.5      1        2 
   6   chr6_5868032     ZHar    A    G        0      0        2 
   6   chr6_5868032   Sample    A    G        0      0        2 
   6   chr6_5868093     AAsi    A    G        0      0        2 
   6   chr6_5868093     AKia    A    G        0      0        2 
   6   chr6_5868093     AOna    A    G        0      0        2 
   6   chr6_5868093     ASom    A    G        0      0        2 
   6   chr6_5868093     HCab    A    G        0      0        2 
   6   chr6_5868093     HPrz    A    G        0      0        2 
   6   chr6_5868093     ZBoe    A    G        0      0        2 
   6   chr6_5868093     ZGre    A    G      0.5      1        2 
   6   chr6_5868093     ZHar    A    G        0      0        2 
   6   chr6_5868093   Sample    A    G        0      0        2 
   6   chr6_5877011     AAsi    T    C        0      0        2 
   6   chr6_5877011     AKia    T    C        1      2        2 
   6   chr6_5877011     AOna    T    C        0      0        2 
   6   chr6_5877011     ASom    T    C        0      0        2 
   6   chr6_5877011     HCab    T    C        0      0        2 
   6   chr6_5877011     HPrz    T    C        0      0        2 
   6   chr6_5877011     ZBoe    T    C        0      0        2 
   6   chr6_5877011     ZGre    T    C        0      0        2 
   6   chr6_5877011     ZHar    T    C        0      0        2 
   6   chr6_5877011   Sample    T    C        0      0        2 
   6   chr6_5878721     AAsi    G    A        0      0        2 
   6   chr6_5878721     AKia    G    A        0      0        2 
   6   chr6_5878721     AOna    G    A        0      0        2 
   6   chr6_5878721     ASom    G    A        0      0        2 
   6   chr6_5878721     HCab    G    A        1      2        2 
   6   chr6_5878721     HPrz    G    A        1      2        2 
   6   chr6_5878721     ZBoe    G    A        0      0        2 
   6   chr6_5878721     ZGre    G    A        0      0        2 
   6   chr6_5878721     ZHar    G    A        0      0        2 
   6   chr6_5878721   Sample    G    A        0      0        2 
   6   chr6_5880940     AAsi    A    G        0      0        2 
   6   chr6_5880940     AKia    A    G        0      0        2 
   6   chr6_5880940     AOna    A    G      0.5      1        2 
   6   chr6_5880940     ASom    A    G        0      0        2 
   6   chr6_5880940     HCab    A    G        0      0        2 
   6   chr6_5880940     HPrz    A    G        0      0        2 
   6   chr6_5880940     ZBoe    A    G        0      0        2 
   6   chr6_5880940     ZGre    A    G        0      0        2 
   6   chr6_5880940     ZHar    A    G        0      0        2 
   6   chr6_5880940   Sample    A    G        0      0        2 
   6   chr6_5884395     AAsi    T    C        0      0        2 
   6   chr6_5884395     AKia    T    C        0      0        2 
   6   chr6_5884395     AOna    T    C        0      0        2 
   6   chr6_5884395     ASom    T    C        0      0        2 
   6   chr6_5884395     HCab    T    C      0.5      1        2 
   6   chr6_5884395     HPrz    T    C        0      0        2 
   6   chr6_5884395     ZBoe    T    C        0      0        2 
   6   chr6_5884395     ZGre    T    C        0      0        2 
   6   chr6_5884395     ZHar    T    C        0      0        2 
   6   chr6_5884395   Sample    T    C        0      0        2 
   6   chr6_5884849     AAsi    G    A        0      0        2 
   6   chr6_5884849     AKia    G    A        0      0        2 
   6   chr6_5884849     AOna    G    A      0.5      1        2 
   6   chr6_5884849     ASom    G    A        0      0        2 
   6   chr6_5884849     HCab    G    A        0      0        2 
   6   chr6_5884849     HPrz    G    A        0      0        2 
   6   chr6_5884849     ZBoe    G    A        0      0        2 
   6   chr6_5884849     ZGre    G    A        0      0        2 
   6   chr6_5884849     ZHar    G    A        0      0        2 
   6   chr6_5884849   Sample    G    A        0      0        2 
   6   chr6_5886880     AAsi    A    T        1      2        2 
   6   chr6_5886880     AKia    A    T        0      0        2 
   6   chr6_5886880     AOna    A    T        0      0        2 
   6   chr6_5886880     ASom    A    T        1      2        2 
   6   chr6_5886880     HCab    A    T        0      0        2 
   6   chr6_5886880     HPrz    A    T        0      0        2 
   6   chr6_5886880     ZBoe    A    T        0      0        2 
   6   chr6_5886880     ZGre    A    T        0      0        2 
   6   chr6_5886880     ZHar    A    T        0      0        2 
   6   chr6_5886880   Sample    A    T        1      2        2 
   6   chr6_5887355     AAsi    C    T        0      0        2 
   6   chr6_5887355     AKia    C    T        0      0        2 
   6   chr6_5887355     AOna    C    T      0.5      1        2 
   6   chr6_5887355     ASom    C    T        0      0        2 
   6   chr6_5887355     HCab    C    T        0      0        2 
   6   chr6_5887355     HPrz    C    T        0      0        2 
   6   chr6_5887355     ZBoe    C    T        0      0        2 
   6   chr6_5887355     ZGre    C    T        0      0        2 
   6   chr6_5887355     ZHar    C    T        0      0        2 
   6   chr6_5887355   Sample    C    T        0      0        2 
   6   chr6_5889565     AAsi    A    C        0      0        2 
   6   chr6_5889565     AKia    A    C        1      2        2 
   6   chr6_5889565     AOna    A    C      0.5      1        2 
   6   chr6_5889565     ASom    A    C        0      0        2 
   6   chr6_5889565     HCab    A    C        0      0        2 
   6   chr6_5889565     HPrz    A    C        0      0        2 
   6   chr6_5889565     ZBoe    A    C        0      0        2 
   6   chr6_5889565     ZGre    A    C        0      0        2 
   6   chr6_5889565     ZHar    A    C        0      0        2 
   6   chr6_5889565   Sample    A    C        0      0        2 
   6   chr6_5895825     AAsi    A    G        0      0        2 
   6   chr6_5895825     AKia    A    G        0      0        2 
   6   chr6_5895825     AOna    A    G        0      0        2 
   6   chr6_5895825     ASom    A    G        0      0        2 
   6   chr6_5895825     HCab    A    G        0      0        2 
   6   chr6_5895825     HPrz    A    G        0      0        2 
   6   chr6_5895825     ZBoe    A    G        0      0        2 
   6   chr6_5895825     ZGre    A    G        1      2        2 
   6   chr6_5895825     ZHar    A    G        0      0        2 
   6   chr6_5895825   Sample    A    G        0      0        2 
   6   chr6_5897089     AAsi    T    C        0      0        2 
   6   chr6_5897089     AKia    T    C        0      0        2 
   6   chr6_5897089     AOna    T    C        0      0        2 
   6   chr6_5897089     ASom    T    C        0      0        2 
   6   chr6_5897089     HCab    T    C        1      2        2 
   6   chr6_5897089     HPrz    T    C        1      2        2 
   6   chr6_5897089     ZBoe    T    C        0      0        2 
   6   chr6_5897089     ZGre    T    C        0      0        2 
   6   chr6_5897089     ZHar    T    C        0      0        2 
   6   chr6_5897089   Sample    T    C        0      0        2 
   6   chr6_5900334     AAsi    C    A        0      0        2 
   6   chr6_5900334     AKia    C    A        1      2        2 
   6   chr6_5900334     AOna    C    A        0      0        2 
   6   chr6_5900334     ASom    C    A        0      0        2 
   6   chr6_5900334     HCab    C    A        0      0        2 
   6   chr6_5900334     HPrz    C    A        0      0        2 
   6   chr6_5900334     ZBoe    C    A        0      0        2 
   6   chr6_5900334     ZGre    C    A        0      0        2 
   6   chr6_5900334     ZHar    C    A        0      0        2 
   6   chr6_5900334   Sample    C    A        0      0        2 
   6   chr6_5902654     AAsi    G    A        0      0        2 
   6   chr6_5902654     AKia    G    A        1      2        2 
   6   chr6_5902654     AOna    G    A      0.5      1        2 
   6   chr6_5902654     ASom    G    A        0      0        2 
   6   chr6_5902654     HCab    G    A        0      0        2 
   6   chr6_5902654     HPrz    G    A        0      0        2 
   6   chr6_5902654     ZBoe    G    A        0      0        2 
   6   chr6_5902654     ZGre    G    A        0      0        2 
   6   chr6_5902654     ZHar    G    A        0      0        2 
   6   chr6_5902654   Sample    G    A        0      0        2 
   6   chr6_5904511     AAsi    A    G        0      0        2 
   6   chr6_5904511     AKia    A    G        0      0        2 
   6   chr6_5904511     AOna    A    G        0      0        2 
   6   chr6_5904511     ASom    A    G        0      0        2 
   6   chr6_5904511     HCab    A    G        0      0        2 
   6   chr6_5904511     HPrz    A    G      0.5      1        2 
   6   chr6_5904511     ZBoe    A    G        0      0        2 
   6   chr6_5904511     ZGre    A    G        0      0        2 
   6   chr6_5904511     ZHar    A    G        0      0        2 
   6   chr6_5904511   Sample    A    G        0      0        2 
   6   chr6_5913867     AAsi    C    A      0.5      1        2 
   6   chr6_5913867     AKia    C    A        0      0        2 
   6   chr6_5913867     AOna    C    A        0      0        2 
   6   chr6_5913867     ASom    C    A        1      2        2 
   6   chr6_5913867     HCab    C    A        0      0        2 
   6   chr6_5913867     HPrz    C    A        0      0        2 
   6   chr6_5913867     ZBoe    C    A        0      0        2 
   6   chr6_5913867     ZGre    C    A        0      0        2 
   6   chr6_5913867     ZHar    C    A        0      0        2 
   6   chr6_5913867   Sample    C    A        1      2        2 
   6   chr6_5914827     AAsi    C    T        0      0        2 
   6   chr6_5914827     AKia    C    T        0      0        2 
   6   chr6_5914827     AOna    C    T        0      0        2 
   6   chr6_5914827     ASom    C    T        0      0        2 
   6   chr6_5914827     HCab    C    T        1      2        2 
   6   chr6_5914827     HPrz    C    T        1      2        2 
   6   chr6_5914827     ZBoe    C    T        0      0        2 
   6   chr6_5914827     ZGre    C    T        0      0        2 
   6   chr6_5914827     ZHar    C    T        0      0        2 
   6   chr6_5914827   Sample    C    T        0      0        2 
   6   chr6_5917028     AAsi    G    A        1      2        2 
   6   chr6_5917028     AKia    G    A        0      0        2 
   6   chr6_5917028     AOna    G    A        0      0        2 
   6   chr6_5917028     ASom    G    A        1      2        2 
   6   chr6_5917028     HCab    G    A        0      0        2 
   6   chr6_5917028     HPrz    G    A        0      0        2 
   6   chr6_5917028     ZBoe    G    A        1      2        2 
   6   chr6_5917028     ZGre    G    A        1      2        2 
   6   chr6_5917028     ZHar    G    A        0      0        2 
   6   chr6_5917028   Sample    G    A        1      2        2 
   6   chr6_5920977     AAsi    C    T        0      0        2 
   6   chr6_5920977     AKia    C    T        0      0        2 
   6   chr6_5920977     AOna    C    T        0      0        2 
   6   chr6_5920977     ASom    C    T        0      0        2 
   6   chr6_5920977     HCab    C    T        0      0        2 
   6   chr6_5920977     HPrz    C    T        0      0        2 
   6   chr6_5920977     ZBoe    C    T        0      0        2 
   6   chr6_5920977     ZGre    C    T      0.5      1        2 
   6   chr6_5920977     ZHar    C    T        0      0        2 
   6   chr6_5920977   Sample    C    T        0      0        2 
   6   chr6_5934137     AAsi    C    T        0      0        2 
   6   chr6_5934137     AKia    C    T        0      0        2 
   6   chr6_5934137     AOna    C    T        0      0        2 
   6   chr6_5934137     ASom    C    T        0      0        2 
   6   chr6_5934137     HCab    C    T        1      2        2 
   6   chr6_5934137     HPrz    C    T        1      2        2 
   6   chr6_5934137     ZBoe    C    T        0      0        2 
   6   chr6_5934137     ZGre    C    T        0      0        2 
   6   chr6_5934137     ZHar    C    T        0      0        2 
   6   chr6_5934137   Sample    C    T        0      0        2 
   6   chr6_5937810     AAsi    A    G        0      0        2 
   6   chr6_5937810     AKia    A    G        0      0        2 
   6   chr6_5937810     AOna    A    G        0      0        2 
   6   chr6_5937810     ASom    A    G        0      0        2 
   6   chr6_5937810     HCab    A    G        0      0        2 
   6   chr6_5937810     HPrz    A    G        0      0        2 
   6   chr6_5937810     ZBoe    A    G        0      0        2 
   6   chr6_5937810     ZGre    A    G        0      0        2 
   6   chr6_5937810     ZHar    A    G        1      2        2 
   6   chr6_5937810   Sample    A    G        0      0        2 
   6   chr6_5941791     AAsi    C    G        0      0        2 
   6   chr6_5941791     AKia    C    G        0      0        2 
   6   chr6_5941791     AOna    C    G        0      0        2 
   6   chr6_5941791     ASom    C    G        0      0        2 
   6   chr6_5941791     HCab    C    G        0      0        2 
   6   chr6_5941791     HPrz    C    G      0.5      1        2 
   6   chr6_5941791     ZBoe    C    G        0      0        2 
   6   chr6_5941791     ZGre    C    G        0      0        2 
   6   chr6_5941791     ZHar    C    G        0      0        2 
   6   chr6_5941791   Sample    C    G        0      0        2 
   6   chr6_5945497     AAsi    C    T        0      0        2 
   6   chr6_5945497     AKia    C    T        0      0        2 
   6   chr6_5945497     AOna    C    T        0      0        2 
   6   chr6_5945497     ASom    C    T        0      0        2 
   6   chr6_5945497     HCab    C    T        0      0        2 
   6   chr6_5945497     HPrz    C    T        0      0        2 
   6   chr6_5945497     ZBoe    C    T        0      0        2 
   6   chr6_5945497     ZGre    C    T      0.5      1        2 
   6   chr6_5945497     ZHar    C    T        0      0        2 
   6   chr6_5945497   Sample    C    T        0      0        2 
   6   chr6_5953600     AAsi    T    C        0      0        2 
   6   chr6_5953600     AKia    T    C        0      0        2 
   6   chr6_5953600     AOna    T    C        0      0        2 
   6   chr6_5953600     ASom    T    C        0      0        2 
   6   chr6_5953600     HCab    T    C        0      0        2 
   6   chr6_5953600     HPrz    T    C        0      0        2 
   6   chr6_5953600     ZBoe    T    C        0      0        2 
   6   chr6_5953600     ZGre    T    C        0      0        2 
   6   chr6_5953600     ZHar    T    C        1      2        2 
   6   chr6_5953600   Sample    T    C        0      0        2 
   6   chr6_5954437     AAsi    C    G        0      0        2 
   6   chr6_5954437     AKia    C    G        0      0        2 
   6   chr6_5954437     AOna    C    G        0      0        2 
   6   chr6_5954437     ASom    C    G        0      0        2 
   6   chr6_5954437     HCab    C    G        0      0        2 
   6   chr6_5954437     HPrz    C    G        0      0        2 
   6   chr6_5954437     ZBoe    C    G      0.5      1        2 
   6   chr6_5954437     ZGre    C    G        0      0        2 
   6   chr6_5954437     ZHar    C    G        0      0        2 
   6   chr6_5954437   Sample    C    G        0      0        2 
   6   chr6_5956851     AAsi    T    C        0      0        2 
   6   chr6_5956851     AKia    T    C        0      0        2 
   6   chr6_5956851     AOna    T    C      0.5      1        2 
   6   chr6_5956851     ASom    T    C        0      0        2 
   6   chr6_5956851     HCab    T    C        0      0        2 
   6   chr6_5956851     HPrz    T    C        0      0        2 
   6   chr6_5956851     ZBoe    T    C        0      0        2 
   6   chr6_5956851     ZGre    T    C        0      0        2 
   6   chr6_5956851     ZHar    T    C        0      0        2 
   6   chr6_5956851   Sample    T    C        0      0        2 
   6   chr6_5959475     AAsi    T    C        0      0        2 
   6   chr6_5959475     AKia    T    C        0      0        2 
   6   chr6_5959475     AOna    T    C      0.5      1        2 
   6   chr6_5959475     ASom    T    C        0      0        2 
   6   chr6_5959475     HCab    T    C        0      0        2 
   6   chr6_5959475     HPrz    T    C        0      0        2 
   6   chr6_5959475     ZBoe    T    C        0      0        2 
   6   chr6_5959475     ZGre    T    C        0      0        2 
   6   chr6_5959475     ZHar    T    C        0      0        2 
   6   chr6_5959475   Sample    T    C        0      0        2 
   6   chr6_5968359     AAsi    A    G        0      0        2 
   6   chr6_5968359     AKia    A    G        0      0        2 
   6   chr6_5968359     AOna    A    G        0      0        2 
   6   chr6_5968359     ASom    A    G        0      0        2 
   6   chr6_5968359     HCab    A    G        0      0        2 
   6   chr6_5968359     HPrz    A    G        0      0        2 
   6   chr6_5968359     ZBoe    A    G        0      0        2 
   6   chr6_5968359     ZGre    A    G        1      2        2 
   6   chr6_5968359     ZHar    A    G        0      0        2 
   6   chr6_5968359   Sample    A    G        0      0        2 
   6   chr6_5971343     AAsi    G    A        0      0        2 
   6   chr6_5971343     AKia    G    A        0      0        2 
   6   chr6_5971343     AOna    G    A        0      0        2 
   6   chr6_5971343     ASom    G    A        0      0        2 
   6   chr6_5971343     HCab    G    A        0      0        2 
   6   chr6_5971343     HPrz    G    A        0      0        2 
   6   chr6_5971343     ZBoe    G    A        0      0        2 
   6   chr6_5971343     ZGre    G    A        0      0        2 
   6   chr6_5971343     ZHar    G    A      0.5      1        2 
   6   chr6_5971343   Sample    G    A        0      0        2 
   6   chr6_5975226     AAsi    C    T        0      0        2 
   6   chr6_5975226     AKia    C    T        0      0        2 
   6   chr6_5975226     AOna    C    T        0      0        2 
   6   chr6_5975226     ASom    C    T        0      0        2 
   6   chr6_5975226     HCab    C    T        0      0        2 
   6   chr6_5975226     HPrz    C    T        0      0        2 
   6   chr6_5975226     ZBoe    C    T        0      0        2 
   6   chr6_5975226     ZGre    C    T        0      0        2 
   6   chr6_5975226     ZHar    C    T        1      2        2 
   6   chr6_5975226   Sample    C    T        0      0        2 
   6   chr6_5985067     AAsi    A    G        0      0        2 
   6   chr6_5985067     AKia    A    G        0      0        2 
   6   chr6_5985067     AOna    A    G        0      0        2 
   6   chr6_5985067     ASom    A    G        0      0        2 
   6   chr6_5985067     HCab    A    G        0      0        2 
   6   chr6_5985067     HPrz    A    G        0      0        2 
   6   chr6_5985067     ZBoe    A    G        0      0        2 
   6   chr6_5985067     ZGre    A    G      0.5      1        2 
   6   chr6_5985067     ZHar    A    G        0      0        2 
   6   chr6_5985067   Sample    A    G        0      0        2 
   6   chr6_5988409     AAsi    C    G        0      0        2 
   6   chr6_5988409     AKia    C    G        0      0        2 
   6   chr6_5988409     AOna    C    G      0.5      1        2 
   6   chr6_5988409     ASom    C    G        0      0        2 
   6   chr6_5988409     HCab    C    G        0      0        2 
   6   chr6_5988409     HPrz    C    G        0      0        2 
   6   chr6_5988409     ZBoe    C    G        0      0        2 
   6   chr6_5988409     ZGre    C    G        0      0        2 
   6   chr6_5988409     ZHar    C    G        0      0        2 
   6   chr6_5988409   Sample    C    G        0      0        2 
   6   chr6_5988980     AAsi    C    T        0      0        2 
   6   chr6_5988980     AKia    C    T        0      0        2 
   6   chr6_5988980     AOna    C    T        0      0        2 
   6   chr6_5988980     ASom    C    T        0      0        2 
   6   chr6_5988980     HCab    C    T        0      0        2 
   6   chr6_5988980     HPrz    C    T      0.5      1        2 
   6   chr6_5988980     ZBoe    C    T        0      0        2 
   6   chr6_5988980     ZGre    C    T        0      0        2 
   6   chr6_5988980     ZHar    C    T        0      0        2 
   6   chr6_5988980   Sample    C    T        0      0        2 
   6   chr6_5989680     AAsi    A    G        0      0        2 
   6   chr6_5989680     AKia    A    G        0      0        2 
   6   chr6_5989680     AOna    A    G        0      0        2 
   6   chr6_5989680     ASom    A    G        0      0        2 
   6   chr6_5989680     HCab    A    G        0      0        2 
   6   chr6_5989680     HPrz    A    G        0      0        2 
   6   chr6_5989680     ZBoe    A    G        0      0        2 
   6   chr6_5989680     ZGre    A    G      0.5      1        2 
   6   chr6_5989680     ZHar    A    G        0      0        2 
   6   chr6_5989680   Sample    A    G        0      0        2 
   6   chr6_5992899     AAsi    C    A        0      0        2 
   6   chr6_5992899     AKia    C    A        0      0        2 
   6   chr6_5992899     AOna    C    A        0      0        2 
   6   chr6_5992899     ASom    C    A        0      0        2 
   6   chr6_5992899     HCab    C    A        0      0        2 
   6   chr6_5992899     HPrz    C    A        0      0        2 
   6   chr6_5992899     ZBoe    C    A        0      0        2 
   6   chr6_5992899     ZGre    C    A      0.5      1        2 
   6   chr6_5992899     ZHar    C    A        0      0        2 
   6   chr6_5992899   Sample    C    A        0      0        2 
   6   chr6_6007578     AAsi    G    A        0      0        2 
   6   chr6_6007578     AKia    G    A        0      0        2 
   6   chr6_6007578     AOna    G    A        0      0        2 
   6   chr6_6007578     ASom    G    A        0      0        2 
   6   chr6_6007578     HCab    G    A        1      2        2 
   6   chr6_6007578     HPrz    G    A        1      2        2 
   6   chr6_6007578     ZBoe    G    A        0      0        2 
   6   chr6_6007578     ZGre    G    A        0      0        2 
   6   chr6_6007578     ZHar    G    A        0      0        2 
   6   chr6_6007578   Sample    G    A        0      0        2 
   6   chr6_6008796     AAsi    T    C        0      0        2 
   6   chr6_6008796     AKia    T    C        0      0        2 
   6   chr6_6008796     AOna    T    C        0      0        2 
   6   chr6_6008796     ASom    T    C        1      2        2 
   6   chr6_6008796     HCab    T    C        1      2        2 
   6   chr6_6008796     HPrz    T    C        1      2        2 
   6   chr6_6008796     ZBoe    T    C        0      0        2 
   6   chr6_6008796     ZGre    T    C        0      0        2 
   6   chr6_6008796     ZHar    T    C        0      0        2 
   6   chr6_6008796   Sample    T    C        0      0        2 
   6   chr6_6009384     AAsi    T    C        1      2        2 
   6   chr6_6009384     AKia    T    C        0      0        2 
   6   chr6_6009384     AOna    T    C        0      0        2 
   6   chr6_6009384     ASom    T    C        1      2        2 
   6   chr6_6009384     HCab    T    C        0      0        2 
   6   chr6_6009384     HPrz    T    C        0      0        2 
   6   chr6_6009384     ZBoe    T    C        0      0        2 
   6   chr6_6009384     ZGre    T    C        0      0        2 
   6   chr6_6009384     ZHar    T    C        0      0        2 
   6   chr6_6009384   Sample    T    C        1      2        2 
   6   chr6_6011233     AAsi    C    A        0      0        2 
   6   chr6_6011233     AKia    C    A        0      0        2 
   6   chr6_6011233     AOna    C    A        0      0        2 
   6   chr6_6011233     ASom    C    A        0      0        2 
   6   chr6_6011233     HCab    C    A        0      0        2 
   6   chr6_6011233     HPrz    C    A        0      0        2 
   6   chr6_6011233     ZBoe    C    A        0      0        2 
   6   chr6_6011233     ZGre    C    A        0      0        2 
   6   chr6_6011233     ZHar    C    A        1      2        2 
   6   chr6_6011233   Sample    C    A        0      0        2 
   6   chr6_6023016     AAsi    C    T        0      0        2 
   6   chr6_6023016     AKia    C    T        0      0        2 
   6   chr6_6023016     AOna    C    T        0      0        2 
   6   chr6_6023016     ASom    C    T        0      0        2 
   6   chr6_6023016     HCab    C    T      0.5      1        2 
   6   chr6_6023016     HPrz    C    T        0      0        2 
   6   chr6_6023016     ZBoe    C    T        0      0        2 
   6   chr6_6023016     ZGre    C    T        0      0        2 
   6   chr6_6023016     ZHar    C    T        0      0        2 
   6   chr6_6023016   Sample    C    T        0      0        2 
   6   chr6_6023582     AAsi    G    A        0      0        2 
   6   chr6_6023582     AKia    G    A        0      0        2 
   6   chr6_6023582     AOna    G    A        0      0        2 
   6   chr6_6023582     ASom    G    A        0      0        2 
   6   chr6_6023582     HCab    G    A      0.5      1        2 
   6   chr6_6023582     HPrz    G    A        1      2        2 
   6   chr6_6023582     ZBoe    G    A        0      0        2 
   6   chr6_6023582     ZGre    G    A        0      0        2 
   6   chr6_6023582     ZHar    G    A        0      0        2 
   6   chr6_6023582   Sample    G    A        0      0        2 
   6   chr6_6024679     AAsi    C    A        0      0        2 
   6   chr6_6024679     AKia    C    A        0      0        2 
   6   chr6_6024679     AOna    C    A        0      0        2 
   6   chr6_6024679     ASom    C    A        0      0        2 
   6   chr6_6024679     HCab    C    A        1      2        2 
   6   chr6_6024679     HPrz    C    A        1      2        2 
   6   chr6_6024679     ZBoe    C    A        0      0        2 
   6   chr6_6024679     ZGre    C    A        0      0        2 
   6   chr6_6024679     ZHar    C    A        0      0        2 
   6   chr6_6024679   Sample    C    A        0      0        2 
   6   chr6_6025570     AAsi    C    A      0.5      1        2 
   6   chr6_6025570     AKia    C    A        0      0        2 
   6   chr6_6025570     AOna    C    A        0      0        2 
   6   chr6_6025570     ASom    C    A        1      2        2 
   6   chr6_6025570     HCab    C    A        0      0        2 
   6   chr6_6025570     HPrz    C    A        0      0        2 
   6   chr6_6025570     ZBoe    C    A        0      0        2 
   6   chr6_6025570     ZGre    C    A        0      0        2 
   6   chr6_6025570     ZHar    C    A        0      0        2 
   6   chr6_6025570   Sample    C    A        0      0        2 
   6   chr6_6026659     AAsi    A    G        0      0        2 
   6   chr6_6026659     AKia    A    G        0      0        2 
   6   chr6_6026659     AOna    A    G        0      0        2 
   6   chr6_6026659     ASom    A    G        0      0        2 
   6   chr6_6026659     HCab    A    G        1      2        2 
   6   chr6_6026659     HPrz    A    G        1      2        2 
   6   chr6_6026659     ZBoe    A    G        0      0        2 
   6   chr6_6026659     ZGre    A    G        0      0        2 
   6   chr6_6026659     ZHar    A    G        0      0        2 
   6   chr6_6026659   Sample    A    G        0      0        2 
   6   chr6_6034476     AAsi    A    G        0      0        2 
   6   chr6_6034476     AKia    A    G        0      0        2 
   6   chr6_6034476     AOna    A    G        0      0        2 
   6   chr6_6034476     ASom    A    G        1      2        2 
   6   chr6_6034476     HCab    A    G        0      0        2 
   6   chr6_6034476     HPrz    A    G        0      0        2 
   6   chr6_6034476     ZBoe    A    G        0      0        2 
   6   chr6_6034476     ZGre    A    G        0      0        2 
   6   chr6_6034476     ZHar    A    G        0      0        2 
   6   chr6_6034476   Sample    A    G        0      0        2 
   6   chr6_6035691     AAsi    G    A        0      0        2 
   6   chr6_6035691     AKia    G    A        0      0        2 
   6   chr6_6035691     AOna    G    A        0      0        2 
   6   chr6_6035691     ASom    G    A        0      0        2 
   6   chr6_6035691     HCab    G    A        1      2        2 
   6   chr6_6035691     HPrz    G    A        1      2        2 
   6   chr6_6035691     ZBoe    G    A        0      0        2 
   6   chr6_6035691     ZGre    G    A        0      0        2 
   6   chr6_6035691     ZHar    G    A        0      0        2 
   6   chr6_6035691   Sample    G    A        0      0        2 
   6   chr6_6039152     AAsi    C    G        0      0        2 
   6   chr6_6039152     AKia    C    G      0.5      1        2 
   6   chr6_6039152     AOna    C    G        0      0        2 
   6   chr6_6039152     ASom    C    G        0      0        2 
   6   chr6_6039152     HCab    C    G        0      0        2 
   6   chr6_6039152     HPrz    C    G        0      0        2 
   6   chr6_6039152     ZBoe    C    G        0      0        2 
   6   chr6_6039152     ZGre    C    G        0      0        2 
   6   chr6_6039152     ZHar    C    G        0      0        2 
   6   chr6_6039152   Sample    C    G        0      0        2 
   6   chr6_6041999     AAsi    A    C        0      0        2 
   6   chr6_6041999     AKia    A    C        0      0        2 
   6   chr6_6041999     AOna    A    C        0      0        2 
   6   chr6_6041999     ASom    A    C        0      0        2 
   6   chr6_6041999     HCab    A    C        1      2        2 
   6   chr6_6041999     HPrz    A    C        1      2        2 
   6   chr6_6041999     ZBoe    A    C        0      0        2 
   6   chr6_6041999     ZGre    A    C        0      0        2 
   6   chr6_6041999     ZHar    A    C        0      0        2 
   6   chr6_6041999   Sample    A    C        0      0        2 
   6   chr6_6046914     AAsi    G    A        0      0        2 
   6   chr6_6046914     AKia    G    A        0      0        2 
   6   chr6_6046914     AOna    G    A        0      0        2 
   6   chr6_6046914     ASom    G    A        0      0        2 
   6   chr6_6046914     HCab    G    A        1      2        2 
   6   chr6_6046914     HPrz    G    A        1      2        2 
   6   chr6_6046914     ZBoe    G    A        0      0        2 
   6   chr6_6046914     ZGre    G    A        0      0        2 
   6   chr6_6046914     ZHar    G    A        0      0        2 
   6   chr6_6046914   Sample    G    A        0      0        2 
   6   chr6_6047214     AAsi    T    C        1      2        2 
   6   chr6_6047214     AKia    T    C        0      0        2 
   6   chr6_6047214     AOna    T    C        0      0        2 
   6   chr6_6047214     ASom    T    C        1      2        2 
   6   chr6_6047214     HCab    T    C        0      0        2 
   6   chr6_6047214     HPrz    T    C        0      0        2 
   6   chr6_6047214     ZBoe    T    C        0      0        2 
   6   chr6_6047214     ZGre    T    C        0      0        2 
   6   chr6_6047214     ZHar    T    C        0      0        2 
   6   chr6_6047214   Sample    T    C        1      2        2 
   6   chr6_6050864     AAsi    A    C        0      0        2 
   6   chr6_6050864     AKia    A    C        0      0        2 
   6   chr6_6050864     AOna    A    C      0.5      1        2 
   6   chr6_6050864     ASom    A    C        0      0        2 
   6   chr6_6050864     HCab    A    C        0      0        2 
   6   chr6_6050864     HPrz    A    C        0      0        2 
   6   chr6_6050864     ZBoe    A    C        0      0        2 
   6   chr6_6050864     ZGre    A    C        0      0        2 
   6   chr6_6050864     ZHar    A    C        0      0        2 
   6   chr6_6050864   Sample    A    C        0      0        2 
   6   chr6_6060537     AAsi    C    G        0      0        2 
   6   chr6_6060537     AKia    C    G        0      0        2 
   6   chr6_6060537     AOna    C    G        0      0        2 
   6   chr6_6060537     ASom    C    G        0      0        2 
   6   chr6_6060537     HCab    C    G        0      0        2 
   6   chr6_6060537     HPrz    C    G        0      0        2 
   6   chr6_6060537     ZBoe    C    G      0.5      1        2 
   6   chr6_6060537     ZGre    C    G        0      0        2 
   6   chr6_6060537     ZHar    C    G        0      0        2 
   6   chr6_6060537   Sample    C    G        0      0        2 
   6   chr6_6060841     AAsi    G    A        0      0        2 
   6   chr6_6060841     AKia    G    A      0.5      1        2 
   6   chr6_6060841     AOna    G    A        0      0        2 
   6   chr6_6060841     ASom    G    A        0      0        2 
   6   chr6_6060841     HCab    G    A        0      0        2 
   6   chr6_6060841     HPrz    G    A        0      0        2 
   6   chr6_6060841     ZBoe    G    A        0      0        2 
   6   chr6_6060841     ZGre    G    A        0      0        2 
   6   chr6_6060841     ZHar    G    A        0      0        2 
   6   chr6_6060841   Sample    G    A        0      0        2 
   6   chr6_6063228     AAsi    C    T        0      0        2 
   6   chr6_6063228     AKia    C    T        0      0        2 
   6   chr6_6063228     AOna    C    T        0      0        2 
   6   chr6_6063228     ASom    C    T        0      0        2 
   6   chr6_6063228     HCab    C    T        1      2        2 
   6   chr6_6063228     HPrz    C    T        1      2        2 
   6   chr6_6063228     ZBoe    C    T        0      0        2 
   6   chr6_6063228     ZGre    C    T        0      0        2 
   6   chr6_6063228     ZHar    C    T        0      0        2 
   6   chr6_6063228   Sample    C    T        0      0        2 
   6   chr6_6063479     AAsi    A    G        0      0        2 
   6   chr6_6063479     AKia    A    G        0      0        2 
   6   chr6_6063479     AOna    A    G        0      0        2 
   6   chr6_6063479     ASom    A    G        0      0        2 
   6   chr6_6063479     HCab    A    G      0.5      1        2 
   6   chr6_6063479     HPrz    A    G      0.5      1        2 
   6   chr6_6063479     ZBoe    A    G        0      0        2 
   6   chr6_6063479     ZGre    A    G        0      0        2 
   6   chr6_6063479     ZHar    A    G        0      0        2 
   6   chr6_6063479   Sample    A    G        0      0        2 
   6   chr6_6065193     AAsi    A    C        0      0        2 
   6   chr6_6065193     AKia    A    C        0      0        2 
   6   chr6_6065193     AOna    A    C        0      0        2 
   6   chr6_6065193     ASom    A    C        0      0        2 
   6   chr6_6065193     HCab    A    C        0      0        2 
   6   chr6_6065193     HPrz    A    C        0      0        2 
   6   chr6_6065193     ZBoe    A    C      0.5      1        2 
   6   chr6_6065193     ZGre    A    C        0      0        2 
   6   chr6_6065193     ZHar    A    C        0      0        2 
   6   chr6_6065193   Sample    A    C        0      0        2 
   6   chr6_6076119     AAsi    T    C        0      0        2 
   6   chr6_6076119     AKia    T    C        0      0        2 
   6   chr6_6076119     AOna    T    C      0.5      1        2 
   6   chr6_6076119     ASom    T    C        0      0        2 
   6   chr6_6076119     HCab    T    C        0      0        2 
   6   chr6_6076119     HPrz    T    C        0      0        2 
   6   chr6_6076119     ZBoe    T    C        0      0        2 
   6   chr6_6076119     ZGre    T    C        0      0        2 
   6   chr6_6076119     ZHar    T    C        0      0        2 
   6   chr6_6076119   Sample    T    C        0      0        2 
   6   chr6_6078292     AAsi    C    T        0      0        2 
   6   chr6_6078292     AKia    C    T        0      0        2 
   6   chr6_6078292     AOna    C    T        0      0        2 
   6   chr6_6078292     ASom    C    T        0      0        2 
   6   chr6_6078292     HCab    C    T        0      0        2 
   6   chr6_6078292     HPrz    C    T        0      0        2 
   6   chr6_6078292     ZBoe    C    T        0      0        2 
   6   chr6_6078292     ZGre    C    T      0.5      1        2 
   6   chr6_6078292     ZHar    C    T        0      0        2 
   6   chr6_6078292   Sample    C    T        0      0        2 
   6   chr6_6081659     AAsi    A    C        0      0        2 
   6   chr6_6081659     AKia    A    C        0      0        2 
   6   chr6_6081659     AOna    A    C        0      0        2 
   6   chr6_6081659     ASom    A    C        0      0        2 
   6   chr6_6081659     HCab    A    C        1      2        2 
   6   chr6_6081659     HPrz    A    C        1      2        2 
   6   chr6_6081659     ZBoe    A    C        0      0        2 
   6   chr6_6081659     ZGre    A    C        0      0        2 
   6   chr6_6081659     ZHar    A    C        0      0        2 
   6   chr6_6081659   Sample    A    C        0      0        2 
   6   chr6_6085918     AAsi    A    C        0      0        2 
   6   chr6_6085918     AKia    A    C        0      0        2 
   6   chr6_6085918     AOna    A    C        1      2        2 
   6   chr6_6085918     ASom    A    C        0      0        2 
   6   chr6_6085918     HCab    A    C        0      0        2 
   6   chr6_6085918     HPrz    A    C        0      0        2 
   6   chr6_6085918     ZBoe    A    C        0      0        2 
   6   chr6_6085918     ZGre    A    C        0      0        2 
   6   chr6_6085918     ZHar    A    C        0      0        2 
   6   chr6_6085918   Sample    A    C        0      0        2 
   6   chr6_6088999     AAsi    C    A        0      0        2 
   6   chr6_6088999     AKia    C    A        0      0        2 
   6   chr6_6088999     AOna    C    A        0      0        2 
   6   chr6_6088999     ASom    C    A        0      0        2 
   6   chr6_6088999     HCab    C    A        0      0        2 
   6   chr6_6088999     HPrz    C    A        0      0        2 
   6   chr6_6088999     ZBoe    C    A        0      0        2 
   6   chr6_6088999     ZGre    C    A        1      2        2 
   6   chr6_6088999     ZHar    C    A        0      0        2 
   6   chr6_6088999   Sample    C    A        0      0        2 
   6   chr6_6094448     AAsi    A    G        0      0        2 
   6   chr6_6094448     AKia    A    G        0      0        2 
   6   chr6_6094448     AOna    A    G        0      0        2 
   6   chr6_6094448     ASom    A    G        0      0        2 
   6   chr6_6094448     HCab    A    G        0      0        2 
   6   chr6_6094448     HPrz    A    G        0      0        2 
   6   chr6_6094448     ZBoe    A    G        0      0        2 
   6   chr6_6094448     ZGre    A    G        0      0        2 
   6   chr6_6094448     ZHar    A    G      0.5      1        2 
   6   chr6_6094448   Sample    A    G        0      0        2 
   6   chr6_6094868     AAsi    T    C      0.5      1        2 
   6   chr6_6094868     AKia    T    C        0      0        2 
   6   chr6_6094868     AOna    T    C        0      0        2 
   6   chr6_6094868     ASom    T    C        0      0        2 
   6   chr6_6094868     HCab    T    C        0      0        2 
   6   chr6_6094868     HPrz    T    C        0      0        2 
   6   chr6_6094868     ZBoe    T    C        0      0        2 
   6   chr6_6094868     ZGre    T    C        0      0        2 
   6   chr6_6094868     ZHar    T    C        0      0        2 
   6   chr6_6094868   Sample    T    C        0      0        2 
   6   chr6_6101192     AAsi    C    T        0      0        2 
   6   chr6_6101192     AKia    C    T        0      0        2 
   6   chr6_6101192     AOna    C    T        0      0        2 
   6   chr6_6101192     ASom    C    T        0      0        2 
   6   chr6_6101192     HCab    C    T        0      0        2 
   6   chr6_6101192     HPrz    C    T      0.5      1        2 
   6   chr6_6101192     ZBoe    C    T        0      0        2 
   6   chr6_6101192     ZGre    C    T        0      0        2 
   6   chr6_6101192     ZHar    C    T        0      0        2 
   6   chr6_6101192   Sample    C    T        0      0        2 
   6   chr6_6102399     AAsi    A    G        0      0        2 
   6   chr6_6102399     AKia    A    G        0      0        2 
   6   chr6_6102399     AOna    A    G      0.5      1        2 
   6   chr6_6102399     ASom    A    G        0      0        2 
   6   chr6_6102399     HCab    A    G        0      0        2 
   6   chr6_6102399     HPrz    A    G        0      0        2 
   6   chr6_6102399     ZBoe    A    G        0      0        2 
   6   chr6_6102399     ZGre    A    G        0      0        2 
   6   chr6_6102399     ZHar    A    G        0      0        2 
   6   chr6_6102399   Sample    A    G        0      0        2 
   6   chr6_6106492     AAsi    A    G        0      0        2 
   6   chr6_6106492     AKia    A    G        0      0        2 
   6   chr6_6106492     AOna    A    G      0.5      1        2 
   6   chr6_6106492     ASom    A    G        0      0        2 
   6   chr6_6106492     HCab    A    G        0      0        2 
   6   chr6_6106492     HPrz    A    G        0      0        2 
   6   chr6_6106492     ZBoe    A    G        0      0        2 
   6   chr6_6106492     ZGre    A    G        0      0        2 
   6   chr6_6106492     ZHar    A    G        0      0        2 
   6   chr6_6106492   Sample    A    G        0      0        2 
   6   chr6_6106726     AAsi    C    A        0      0        2 
   6   chr6_6106726     AKia    C    A        0      0        2 
   6   chr6_6106726     AOna    C    A        0      0        2 
   6   chr6_6106726     ASom    C    A        0      0        2 
   6   chr6_6106726     HCab    C    A        1      2        2 
   6   chr6_6106726     HPrz    C    A        1      2        2 
   6   chr6_6106726     ZBoe    C    A        0      0        2 
   6   chr6_6106726     ZGre    C    A        0      0        2 
   6   chr6_6106726     ZHar    C    A        0      0        2 
   6   chr6_6106726   Sample    C    A        0      0        2 
   6   chr6_6111326     AAsi    T    C        0      0        2 
   6   chr6_6111326     AKia    T    C        0      0        2 
   6   chr6_6111326     AOna    T    C        0      0        2 
   6   chr6_6111326     ASom    T    C        0      0        2 
   6   chr6_6111326     HCab    T    C        1      2        2 
   6   chr6_6111326     HPrz    T    C        1      2        2 
   6   chr6_6111326     ZBoe    T    C        0      0        2 
   6   chr6_6111326     ZGre    T    C        0      0        2 
   6   chr6_6111326     ZHar    T    C        0      0        2 
   6   chr6_6111326   Sample    T    C        0      0        2 
   6   chr6_6112636     AAsi    A    G        0      0        2 
   6   chr6_6112636     AKia    A    G        0      0        2 
   6   chr6_6112636     AOna    A    G        0      0        2 
   6   chr6_6112636     ASom    A    G        0      0        2 
   6   chr6_6112636     HCab    A    G        0      0        2 
   6   chr6_6112636     HPrz    A    G      0.5      1        2 
   6   chr6_6112636     ZBoe    A    G        0      0        2 
   6   chr6_6112636     ZGre    A    G        0      0        2 
   6   chr6_6112636     ZHar    A    G        0      0        2 
   6   chr6_6112636   Sample    A    G        0      0        2 
   6   chr6_6115469     AAsi    T    G        0      0        2 
   6   chr6_6115469     AKia    T    G        0      0        2 
   6   chr6_6115469     AOna    T    G        0      0        2 
   6   chr6_6115469     ASom    T    G        0      0        2 
   6   chr6_6115469     HCab    T    G        0      0        2 
   6   chr6_6115469     HPrz    T    G        0      0        2 
   6   chr6_6115469     ZBoe    T    G      0.5      1        2 
   6   chr6_6115469     ZGre    T    G        0      0        2 
   6   chr6_6115469     ZHar    T    G        0      0        2 
   6   chr6_6115469   Sample    T    G        0      0        2 
   6   chr6_6122773     AAsi    G    A        0      0        2 
   6   chr6_6122773     AKia    G    A        0      0        2 
   6   chr6_6122773     AOna    G    A        0      0        2 
   6   chr6_6122773     ASom    G    A        0      0        2 
   6   chr6_6122773     HCab    G    A        0      0        2 
   6   chr6_6122773     HPrz    G    A      0.5      1        2 
   6   chr6_6122773     ZBoe    G    A        0      0        2 
   6   chr6_6122773     ZGre    G    A        0      0        2 
   6   chr6_6122773     ZHar    G    A        0      0        2 
   6   chr6_6122773   Sample    G    A        0      0        2 
   6   chr6_6123539     AAsi    G    T        0      0        2 
   6   chr6_6123539     AKia    G    T        0      0        2 
   6   chr6_6123539     AOna    G    T        0      0        2 
   6   chr6_6123539     ASom    G    T        0      0        2 
   6   chr6_6123539     HCab    G    T      0.5      1        2 
   6   chr6_6123539     HPrz    G    T        0      0        2 
   6   chr6_6123539     ZBoe    G    T        0      0        2 
   6   chr6_6123539     ZGre    G    T        0      0        2 
   6   chr6_6123539     ZHar    G    T        0      0        2 
   6   chr6_6123539   Sample    G    T        0      0        2 
   6   chr6_6130511     AAsi    T    C        0      0        2 
   6   chr6_6130511     AKia    T    C        0      0        2 
   6   chr6_6130511     AOna    T    C        0      0        2 
   6   chr6_6130511     ASom    T    C        0      0        2 
   6   chr6_6130511     HCab    T    C        0      0        2 
   6   chr6_6130511     HPrz    T    C        0      0        2 
   6   chr6_6130511     ZBoe    T    C        0      0        2 
   6   chr6_6130511     ZGre    T    C        0      0        2 
   6   chr6_6130511     ZHar    T    C        1      2        2 
   6   chr6_6130511   Sample    T    C        0      0        2 
   6   chr6_6131030     AAsi    T    C        1      2        2 
   6   chr6_6131030     AKia    T    C        1      2        2 
   6   chr6_6131030     AOna    T    C        0      0        2 
   6   chr6_6131030     ASom    T    C        1      2        2 
   6   chr6_6131030     HCab    T    C        0      0        2 
   6   chr6_6131030     HPrz    T    C        0      0        2 
   6   chr6_6131030     ZBoe    T    C        0      0        2 
   6   chr6_6131030     ZGre    T    C        0      0        2 
   6   chr6_6131030     ZHar    T    C        0      0        2 
   6   chr6_6131030   Sample    T    C        1      2        2 
   6   chr6_6132810     AAsi    T    G        0      0        2 
   6   chr6_6132810     AKia    T    G        0      0        2 
   6   chr6_6132810     AOna    T    G        0      0        2 
   6   chr6_6132810     ASom    T    G        0      0        2 
   6   chr6_6132810     HCab    T    G      0.5      1        2 
   6   chr6_6132810     HPrz    T    G        0      0        2 
   6   chr6_6132810     ZBoe    T    G        0      0        2 
   6   chr6_6132810     ZGre    T    G        0      0        2 
   6   chr6_6132810     ZHar    T    G        0      0        2 
   6   chr6_6132810   Sample    T    G        0      0        2 
   6   chr6_6134423     AAsi    C    A        0      0        2 
   6   chr6_6134423     AKia    C    A        0      0        2 
   6   chr6_6134423     AOna    C    A      0.5      1        2 
   6   chr6_6134423     ASom    C    A        0      0        2 
   6   chr6_6134423     HCab    C    A        0      0        2 
   6   chr6_6134423     HPrz    C    A        0      0        2 
   6   chr6_6134423     ZBoe    C    A        0      0        2 
   6   chr6_6134423     ZGre    C    A        0      0        2 
   6   chr6_6134423     ZHar    C    A        0      0        2 
   6   chr6_6134423   Sample    C    A        0      0        2 
   6   chr6_6138675     AAsi    G    T        0      0        2 
   6   chr6_6138675     AKia    G    T        0      0        2 
   6   chr6_6138675     AOna    G    T        0      0        2 
   6   chr6_6138675     ASom    G    T        0      0        2 
   6   chr6_6138675     HCab    G    T      0.5      1        2 
   6   chr6_6138675     HPrz    G    T        0      0        2 
   6   chr6_6138675     ZBoe    G    T        0      0        2 
   6   chr6_6138675     ZGre    G    T        0      0        2 
   6   chr6_6138675     ZHar    G    T        0      0        2 
   6   chr6_6138675   Sample    G    T        0      0        2 
   6   chr6_6143034     AAsi    C    T        0      0        2 
   6   chr6_6143034     AKia    C    T        0      0        2 
   6   chr6_6143034     AOna    C    T        0      0        2 
   6   chr6_6143034     ASom    C    T        0      0        2 
   6   chr6_6143034     HCab    C    T        0      0        2 
   6   chr6_6143034     HPrz    C    T        0      0        2 
   6   chr6_6143034     ZBoe    C    T        1      2        2 
   6   chr6_6143034     ZGre    C    T        1      2        2 
   6   chr6_6143034     ZHar    C    T        1      2        2 
   6   chr6_6143034   Sample    C    T        0      0        2 
   6   chr6_6159947     AAsi    C    T        0      0        2 
   6   chr6_6159947     AKia    C    T        0      0        2 
   6   chr6_6159947     AOna    C    T        0      0        2 
   6   chr6_6159947     ASom    C    T        0      0        2 
   6   chr6_6159947     HCab    C    T      0.5      1        2 
   6   chr6_6159947     HPrz    C    T        0      0        2 
   6   chr6_6159947     ZBoe    C    T        0      0        2 
   6   chr6_6159947     ZGre    C    T        0      0        2 
   6   chr6_6159947     ZHar    C    T        0      0        2 
   6   chr6_6159947   Sample    C    T        0      0        2 
   6   chr6_6161942     AAsi    T    C        0      0        2 
   6   chr6_6161942     AKia    T    C        0      0        2 
   6   chr6_6161942     AOna    T    C        0      0        2 
   6   chr6_6161942     ASom    T    C        1      2        2 
   6   chr6_6161942     HCab    T    C        0      0        2 
   6   chr6_6161942     HPrz    T    C        0      0        2 
   6   chr6_6161942     ZBoe    T    C        0      0        2 
   6   chr6_6161942     ZGre    T    C        0      0        2 
   6   chr6_6161942     ZHar    T    C        0      0        2 
   6   chr6_6161942   Sample    T    C        0      0        2 
   6   chr6_6163554     AAsi    G    T        0      0        2 
   6   chr6_6163554     AKia    G    T        0      0        2 
   6   chr6_6163554     AOna    G    T        0      0        2 
   6   chr6_6163554     ASom    G    T        0      0        2 
   6   chr6_6163554     HCab    G    T        1      2        2 
   6   chr6_6163554     HPrz    G    T        1      2        2 
   6   chr6_6163554     ZBoe    G    T        0      0        2 
   6   chr6_6163554     ZGre    G    T        0      0        2 
   6   chr6_6163554     ZHar    G    T        0      0        2 
   6   chr6_6163554   Sample    G    T        0      0        2 
   6   chr6_6164546     AAsi    T    C        0      0        2 
   6   chr6_6164546     AKia    T    C        0      0        2 
   6   chr6_6164546     AOna    T    C        0      0        2 
   6   chr6_6164546     ASom    T    C        0      0        2 
   6   chr6_6164546     HCab    T    C        0      0        2 
   6   chr6_6164546     HPrz    T    C        0      0        2 
   6   chr6_6164546     ZBoe    T    C      0.5      1        2 
   6   chr6_6164546     ZGre    T    C        0      0        2 
   6   chr6_6164546     ZHar    T    C        0      0        2 
   6   chr6_6164546   Sample    T    C        0      0        2 
   6   chr6_6167926     AAsi    A    G        0      0        2 
   6   chr6_6167926     AKia    A    G        1      2        2 
   6   chr6_6167926     AOna    A    G        0      0        2 
   6   chr6_6167926     ASom    A    G        0      0        2 
   6   chr6_6167926     HCab    A    G        0      0        2 
   6   chr6_6167926     HPrz    A    G        0      0        2 
   6   chr6_6167926     ZBoe    A    G        0      0        2 
   6   chr6_6167926     ZGre    A    G        0      0        2 
   6   chr6_6167926     ZHar    A    G        0      0        2 
   6   chr6_6167926   Sample    A    G        0      0        2 
   6   chr6_6172438     AAsi    T    C        0      0        2 
   6   chr6_6172438     AKia    T    C        0      0        2 
   6   chr6_6172438     AOna    T    C        0      0        2 
   6   chr6_6172438     ASom    T    C        0      0        2 
   6   chr6_6172438     HCab    T    C        0      0        2 
   6   chr6_6172438     HPrz    T    C        0      0        2 
   6   chr6_6172438     ZBoe    T    C      0.5      1        2 
   6   chr6_6172438     ZGre    T    C        0      0        2 
   6   chr6_6172438     ZHar    T    C        0      0        2 
   6   chr6_6172438   Sample    T    C        0      0        2 
   6   chr6_6172832     AAsi    C    G        0      0        2 
   6   chr6_6172832     AKia    C    G        0      0        2 
   6   chr6_6172832     AOna    C    G        0      0        2 
   6   chr6_6172832     ASom    C    G        0      0        2 
   6   chr6_6172832     HCab    C    G      0.5      1        2 
   6   chr6_6172832     HPrz    C    G        0      0        2 
   6   chr6_6172832     ZBoe    C    G        0      0        2 
   6   chr6_6172832     ZGre    C    G        0      0        2 
   6   chr6_6172832     ZHar    C    G        0      0        2 
   6   chr6_6172832   Sample    C    G        0      0        2 
   6   chr6_6176117     AAsi    T    C        1      2        2 
   6   chr6_6176117     AKia    T    C        0      0        2 
   6   chr6_6176117     AOna    T    C        0      0        2 
   6   chr6_6176117     ASom    T    C        1      2        2 
   6   chr6_6176117     HCab    T    C        0      0        2 
   6   chr6_6176117     HPrz    T    C        0      0        2 
   6   chr6_6176117     ZBoe    T    C        0      0        2 
   6   chr6_6176117     ZGre    T    C        0      0        2 
   6   chr6_6176117     ZHar    T    C        0      0        2 
   6   chr6_6176117   Sample    T    C        1      2        2 
   6   chr6_6177579     AAsi    C    A        0      0        2 
   6   chr6_6177579     AKia    C    A        1      2        2 
   6   chr6_6177579     AOna    C    A        1      2        2 
   6   chr6_6177579     ASom    C    A        0      0        2 
   6   chr6_6177579     HCab    C    A        0      0        2 
   6   chr6_6177579     HPrz    C    A        0      0        2 
   6   chr6_6177579     ZBoe    C    A        0      0        2 
   6   chr6_6177579     ZGre    C    A        0      0        2 
   6   chr6_6177579     ZHar    C    A        0      0        2 
   6   chr6_6177579   Sample    C    A        0      0        2 
   6   chr6_6178615     AAsi    A    C        0      0        2 
   6   chr6_6178615     AKia    A    C        1      2        2 
   6   chr6_6178615     AOna    A    C        1      2        2 
   6   chr6_6178615     ASom    A    C        0      0        2 
   6   chr6_6178615     HCab    A    C        1      2        2 
   6   chr6_6178615     HPrz    A    C        1      2        2 
   6   chr6_6178615     ZBoe    A    C        0      0        2 
   6   chr6_6178615     ZGre    A    C        0      0        2 
   6   chr6_6178615     ZHar    A    C        0      0        2 
   6   chr6_6178615   Sample    A    C        0      0        2 
   6   chr6_6179291     AAsi    A    G        1      2        2 
   6   chr6_6179291     AKia    A    G        0      0        2 
   6   chr6_6179291     AOna    A    G        0      0        2 
   6   chr6_6179291     ASom    A    G        0      0        2 
   6   chr6_6179291     HCab    A    G        0      0        2 
   6   chr6_6179291     HPrz    A    G        0      0        2 
   6   chr6_6179291     ZBoe    A    G        0      0        2 
   6   chr6_6179291     ZGre    A    G        0      0        2 
   6   chr6_6179291     ZHar    A    G        0      0        2 
   6   chr6_6179291   Sample    A    G        1      2        2 
   6   chr6_6186489     AAsi    C    T        0      0        2 
   6   chr6_6186489     AKia    C    T        0      0        2 
   6   chr6_6186489     AOna    C    T        0      0        2 
   6   chr6_6186489     ASom    C    T        0      0        2 
   6   chr6_6186489     HCab    C    T        1      2        2 
   6   chr6_6186489     HPrz    C    T        1      2        2 
   6   chr6_6186489     ZBoe    C    T        0      0        2 
   6   chr6_6186489     ZGre    C    T        0      0        2 
   6   chr6_6186489     ZHar    C    T        0      0        2 
   6   chr6_6186489   Sample    C    T        0      0        2 
   6   chr6_6193276     AAsi    A    G        0      0        2 
   6   chr6_6193276     AKia    A    G        0      0        2 
   6   chr6_6193276     AOna    A    G        0      0        2 
   6   chr6_6193276     ASom    A    G        0      0        2 
   6   chr6_6193276     HCab    A    G        1      2        2 
   6   chr6_6193276     HPrz    A    G        1      2        2 
   6   chr6_6193276     ZBoe    A    G        0      0        2 
   6   chr6_6193276     ZGre    A    G        0      0        2 
   6   chr6_6193276     ZHar    A    G        0      0        2 
   6   chr6_6193276   Sample    A    G        0      0        2 
   6   chr6_6194113     AAsi    T    C        0      0        2 
   6   chr6_6194113     AKia    T    C        0      0        2 
   6   chr6_6194113     AOna    T    C        0      0        2 
   6   chr6_6194113     ASom    T    C        0      0        2 
   6   chr6_6194113     HCab    T    C        1      2        2 
   6   chr6_6194113     HPrz    T    C        1      2        2 
   6   chr6_6194113     ZBoe    T    C        0      0        2 
   6   chr6_6194113     ZGre    T    C        0      0        2 
   6   chr6_6194113     ZHar    T    C        0      0        2 
   6   chr6_6194113   Sample    T    C        0      0        2 
   6   chr6_6208319     AAsi    T    C        0      0        2 
   6   chr6_6208319     AKia    T    C      0.5      1        2 
   6   chr6_6208319     AOna    T    C      0.5      1        2 
   6   chr6_6208319     ASom    T    C        0      0        2 
   6   chr6_6208319     HCab    T    C        0      0        2 
   6   chr6_6208319     HPrz    T    C        0      0        2 
   6   chr6_6208319     ZBoe    T    C        0      0        2 
   6   chr6_6208319     ZGre    T    C        0      0        2 
   6   chr6_6208319     ZHar    T    C        0      0        2 
   6   chr6_6208319   Sample    T    C        0      0        2 
   6   chr6_6212922     AAsi    G    A        0      0        2 
   6   chr6_6212922     AKia    G    A        0      0        2 
   6   chr6_6212922     AOna    G    A        0      0        2 
   6   chr6_6212922     ASom    G    A        0      0        2 
   6   chr6_6212922     HCab    G    A        0      0        2 
   6   chr6_6212922     HPrz    G    A        0      0        2 
   6   chr6_6212922     ZBoe    G    A        1      2        2 
   6   chr6_6212922     ZGre    G    A        0      0        2 
   6   chr6_6212922     ZHar    G    A        0      0        2 
   6   chr6_6212922   Sample    G    A        0      0        2 
   6   chr6_6221991     AAsi    G    T        0      0        2 
   6   chr6_6221991     AKia    G    T        0      0        2 
   6   chr6_6221991     AOna    G    T        0      0        2 
   6   chr6_6221991     ASom    G    T        0      0        2 
   6   chr6_6221991     HCab    G    T        0      0        2 
   6   chr6_6221991     HPrz    G    T        0      0        2 
   6   chr6_6221991     ZBoe    G    T        0      0        2 
   6   chr6_6221991     ZGre    G    T      0.5      1        2 
   6   chr6_6221991     ZHar    G    T        0      0        2 
   6   chr6_6221991   Sample    G    T        0      0        2 
   6   chr6_6225723     AAsi    C    A        0      0        2 
   6   chr6_6225723     AKia    C    A        0      0        2 
   6   chr6_6225723     AOna    C    A        0      0        2 
   6   chr6_6225723     ASom    C    A        0      0        2 
   6   chr6_6225723     HCab    C    A        0      0        2 
   6   chr6_6225723     HPrz    C    A        0      0        2 
   6   chr6_6225723     ZBoe    C    A        0      0        2 
   6   chr6_6225723     ZGre    C    A        1      2        2 
   6   chr6_6225723     ZHar    C    A        0      0        2 
   6   chr6_6225723   Sample    C    A        0      0        2 
   6   chr6_6231780     AAsi    C    G        0      0        2 
   6   chr6_6231780     AKia    C    G        0      0        2 
   6   chr6_6231780     AOna    C    G      0.5      1        2 
   6   chr6_6231780     ASom    C    G        0      0        2 
   6   chr6_6231780     HCab    C    G        0      0        2 
   6   chr6_6231780     HPrz    C    G        0      0        2 
   6   chr6_6231780     ZBoe    C    G        0      0        2 
   6   chr6_6231780     ZGre    C    G        0      0        2 
   6   chr6_6231780     ZHar    C    G        0      0        2 
   6   chr6_6231780   Sample    C    G        0      0        2 
   6   chr6_6235456     AAsi    G    A        0      0        2 
   6   chr6_6235456     AKia    G    A        0      0        2 
   6   chr6_6235456     AOna    G    A        0      0        2 
   6   chr6_6235456     ASom    G    A        0      0        2 
   6   chr6_6235456     HCab    G    A        1      2        2 
   6   chr6_6235456     HPrz    G    A        1      2        2 
   6   chr6_6235456     ZBoe    G    A        0      0        2 
   6   chr6_6235456     ZGre    G    A        0      0        2 
   6   chr6_6235456     ZHar    G    A        0      0        2 
   6   chr6_6235456   Sample    G    A        0      0        2 
   6   chr6_6236912     AAsi    C    G        0      0        2 
   6   chr6_6236912     AKia    C    G        0      0        2 
   6   chr6_6236912     AOna    C    G        0      0        2 
   6   chr6_6236912     ASom    C    G        0      0        2 
   6   chr6_6236912     HCab    C    G        0      0        2 
   6   chr6_6236912     HPrz    C    G      0.5      1        2 
   6   chr6_6236912     ZBoe    C    G        0      0        2 
   6   chr6_6236912     ZGre    C    G        0      0        2 
   6   chr6_6236912     ZHar    C    G        0      0        2 
   6   chr6_6236912   Sample    C    G        0      0        2 
   6   chr6_6246007     AAsi    T    A        0      0        2 
   6   chr6_6246007     AKia    T    A        0      0        2 
   6   chr6_6246007     AOna    T    A        0      0        2 
   6   chr6_6246007     ASom    T    A        0      0        2 
   6   chr6_6246007     HCab    T    A        0      0        2 
   6   chr6_6246007     HPrz    T    A        0      0        2 
   6   chr6_6246007     ZBoe    T    A      0.5      1        2 
   6   chr6_6246007     ZGre    T    A        0      0        2 
   6   chr6_6246007     ZHar    T    A        0      0        2 
   6   chr6_6246007   Sample    T    A        0      0        2 
   6   chr6_6248476     AAsi    G    A        0      0        2 
   6   chr6_6248476     AKia    G    A        0      0        2 
   6   chr6_6248476     AOna    G    A        0      0        2 
   6   chr6_6248476     ASom    G    A        0      0        2 
   6   chr6_6248476     HCab    G    A        0      0        2 
   6   chr6_6248476     HPrz    G    A        0      0        2 
   6   chr6_6248476     ZBoe    G    A        1      2        2 
   6   chr6_6248476     ZGre    G    A      0.5      1        2 
   6   chr6_6248476     ZHar    G    A        0      0        2 
   6   chr6_6248476   Sample    G    A        0      0        2 
   6   chr6_6251076     AAsi    G    C        0      0        2 
   6   chr6_6251076     AKia    G    C        0      0        2 
   6   chr6_6251076     AOna    G    C        0      0        2 
   6   chr6_6251076     ASom    G    C        0      0        2 
   6   chr6_6251076     HCab    G    C        0      0        2 
   6   chr6_6251076     HPrz    G    C        0      0        2 
   6   chr6_6251076     ZBoe    G    C        0      0        2 
   6   chr6_6251076     ZGre    G    C        0      0        2 
   6   chr6_6251076     ZHar    G    C        1      2        2 
   6   chr6_6251076   Sample    G    C        0      0        2 
   6   chr6_6252048     AAsi    A    G        0      0        2 
   6   chr6_6252048     AKia    A    G        0      0        2 
   6   chr6_6252048     AOna    A    G        0      0        2 
   6   chr6_6252048     ASom    A    G        0      0        2 
   6   chr6_6252048     HCab    A    G        1      2        2 
   6   chr6_6252048     HPrz    A    G        1      2        2 
   6   chr6_6252048     ZBoe    A    G        0      0        2 
   6   chr6_6252048     ZGre    A    G        0      0        2 
   6   chr6_6252048     ZHar    A    G        0      0        2 
   6   chr6_6252048   Sample    A    G        0      0        2 
   6   chr6_6253257     AAsi    C    T        0      0        2 
   6   chr6_6253257     AKia    C    T      0.5      1        2 
   6   chr6_6253257     AOna    C    T        0      0        2 
   6   chr6_6253257     ASom    C    T        0      0        2 
   6   chr6_6253257     HCab    C    T        0      0        2 
   6   chr6_6253257     HPrz    C    T        0      0        2 
   6   chr6_6253257     ZBoe    C    T        0      0        2 
   6   chr6_6253257     ZGre    C    T        0      0        2 
   6   chr6_6253257     ZHar    C    T        0      0        2 
   6   chr6_6253257   Sample    C    T        0      0        2 
   6   chr6_6257671     AAsi    G    T        0      0        2 
   6   chr6_6257671     AKia    G    T        0      0        2 
   6   chr6_6257671     AOna    G    T        0      0        2 
   6   chr6_6257671     ASom    G    T        0      0        2 
   6   chr6_6257671     HCab    G    T        0      0        2 
   6   chr6_6257671     HPrz    G    T        0      0        2 
   6   chr6_6257671     ZBoe    G    T        1      2        2 
   6   chr6_6257671     ZGre    G    T        1      2        2 
   6   chr6_6257671     ZHar    G    T        1      2        2 
   6   chr6_6257671   Sample    G    T        0      0        2 
   6   chr6_6266664     AAsi    C    T        0      0        2 
   6   chr6_6266664     AKia    C    T        0      0        2 
   6   chr6_6266664     AOna    C    T        0      0        2 
   6   chr6_6266664     ASom    C    T        0      0        2 
   6   chr6_6266664     HCab    C    T        1      2        2 
   6   chr6_6266664     HPrz    C    T      0.5      1        2 
   6   chr6_6266664     ZBoe    C    T        0      0        2 
   6   chr6_6266664     ZGre    C    T        0      0        2 
   6   chr6_6266664     ZHar    C    T        0      0        2 
   6   chr6_6266664   Sample    C    T        0      0        2 
   6   chr6_6274659     AAsi    T    C        0      0        2 
   6   chr6_6274659     AKia    T    C        0      0        2 
   6   chr6_6274659     AOna    T    C        0      0        2 
   6   chr6_6274659     ASom    T    C        0      0        2 
   6   chr6_6274659     HCab    T    C        0      0        2 
   6   chr6_6274659     HPrz    T    C        0      0        2 
   6   chr6_6274659     ZBoe    T    C        0      0        2 
   6   chr6_6274659     ZGre    T    C      0.5      1        2 
   6   chr6_6274659     ZHar    T    C        0      0        2 
   6   chr6_6274659   Sample    T    C        0      0        2 
   6   chr6_6279685     AAsi    C    T        0      0        2 
   6   chr6_6279685     AKia    C    T        1      2        2 
   6   chr6_6279685     AOna    C    T      0.5      1        2 
   6   chr6_6279685     ASom    C    T        0      0        2 
   6   chr6_6279685     HCab    C    T        0      0        2 
   6   chr6_6279685     HPrz    C    T        0      0        2 
   6   chr6_6279685     ZBoe    C    T        0      0        2 
   6   chr6_6279685     ZGre    C    T        0      0        2 
   6   chr6_6279685     ZHar    C    T        0      0        2 
   6   chr6_6279685   Sample    C    T        0      0        2 
   6   chr6_6280581     AAsi    A    G        0      0        2 
   6   chr6_6280581     AKia    A    G        0      0        2 
   6   chr6_6280581     AOna    A    G        0      0        2 
   6   chr6_6280581     ASom    A    G        0      0        2 
   6   chr6_6280581     HCab    A    G        0      0        2 
   6   chr6_6280581     HPrz    A    G        0      0        2 
   6   chr6_6280581     ZBoe    A    G        1      2        2 
   6   chr6_6280581     ZGre    A    G        0      0        2 
   6   chr6_6280581     ZHar    A    G        0      0        2 
   6   chr6_6280581   Sample    A    G        0      0        2 
   6   chr6_6284808     AAsi    G    T        0      0        2 
   6   chr6_6284808     AKia    G    T        0      0        2 
   6   chr6_6284808     AOna    G    T        0      0        2 
   6   chr6_6284808     ASom    G    T        0      0        2 
   6   chr6_6284808     HCab    G    T        0      0        2 
   6   chr6_6284808     HPrz    G    T        0      0        2 
   6   chr6_6284808     ZBoe    G    T      0.5      1        2 
   6   chr6_6284808     ZGre    G    T        0      0        2 
   6   chr6_6284808     ZHar    G    T        0      0        2 
   6   chr6_6284808   Sample    G    T        0      0        2 
   6   chr6_6286719     AAsi    C    A        0      0        2 
   6   chr6_6286719     AKia    C    A        0      0        2 
   6   chr6_6286719     AOna    C    A        0      0        2 
   6   chr6_6286719     ASom    C    A        0      0        2 
   6   chr6_6286719     HCab    C    A        0      0        2 
   6   chr6_6286719     HPrz    C    A      0.5      1        2 
   6   chr6_6286719     ZBoe    C    A        0      0        2 
   6   chr6_6286719     ZGre    C    A        0      0        2 
   6   chr6_6286719     ZHar    C    A        0      0        2 
   6   chr6_6286719   Sample    C    A        0      0        2 
   6   chr6_6287782     AAsi    A    G        0      0        2 
   6   chr6_6287782     AKia    A    G        0      0        2 
   6   chr6_6287782     AOna    A    G        0      0        2 
   6   chr6_6287782     ASom    A    G        1      2        2 
   6   chr6_6287782     HCab    A    G        0      0        2 
   6   chr6_6287782     HPrz    A    G        0      0        2 
   6   chr6_6287782     ZBoe    A    G        0      0        2 
   6   chr6_6287782     ZGre    A    G        0      0        2 
   6   chr6_6287782     ZHar    A    G        0      0        2 
   6   chr6_6287782   Sample    A    G        0      0        2 
   6   chr6_6288441     AAsi    C    T        0      0        2 
   6   chr6_6288441     AKia    C    T        0      0        2 
   6   chr6_6288441     AOna    C    T        0      0        2 
   6   chr6_6288441     ASom    C    T        0      0        2 
   6   chr6_6288441     HCab    C    T        1      2        2 
   6   chr6_6288441     HPrz    C    T        1      2        2 
   6   chr6_6288441     ZBoe    C    T        0      0        2 
   6   chr6_6288441     ZGre    C    T        0      0        2 
   6   chr6_6288441     ZHar    C    T        0      0        2 
   6   chr6_6288441   Sample    C    T        0      0        2 
   6   chr6_6288518     AAsi    C    T        0      0        2 
   6   chr6_6288518     AKia    C    T        0      0        2 
   6   chr6_6288518     AOna    C    T        1      2        2 
   6   chr6_6288518     ASom    C    T        0      0        2 
   6   chr6_6288518     HCab    C    T        1      2        2 
   6   chr6_6288518     HPrz    C    T        1      2        2 
   6   chr6_6288518     ZBoe    C    T      0.5      1        2 
   6   chr6_6288518     ZGre    C    T        1      2        2 
   6   chr6_6288518     ZHar    C    T        0      0        2 
   6   chr6_6288518   Sample    C    T        0      0        2 
   6   chr6_6292496     AAsi    T    G        0      0        2 
   6   chr6_6292496     AKia    T    G        0      0        2 
   6   chr6_6292496     AOna    T    G        0      0        2 
   6   chr6_6292496     ASom    T    G        0      0        2 
   6   chr6_6292496     HCab    T    G        0      0        2 
   6   chr6_6292496     HPrz    T    G      0.5      1        2 
   6   chr6_6292496     ZBoe    T    G        0      0        2 
   6   chr6_6292496     ZGre    T    G        0      0        2 
   6   chr6_6292496     ZHar    T    G        0      0        2 
   6   chr6_6292496   Sample    T    G        0      0        2 
   6   chr6_6292547     AAsi    A    G        0      0        2 
   6   chr6_6292547     AKia    A    G        0      0        2 
   6   chr6_6292547     AOna    A    G        0      0        2 
   6   chr6_6292547     ASom    A    G        0      0        2 
   6   chr6_6292547     HCab    A    G        0      0        2 
   6   chr6_6292547     HPrz    A    G        0      0        2 
   6   chr6_6292547     ZBoe    A    G        1      2        2 
   6   chr6_6292547     ZGre    A    G        0      0        2 
   6   chr6_6292547     ZHar    A    G        0      0        2 
   6   chr6_6292547   Sample    A    G        0      0        2 
   6   chr6_6295760     AAsi    C    T        0      0        2 
   6   chr6_6295760     AKia    C    T        0      0        2 
   6   chr6_6295760     AOna    C    T        0      0        2 
   6   chr6_6295760     ASom    C    T        0      0        2 
   6   chr6_6295760     HCab    C    T        1      2        2 
   6   chr6_6295760     HPrz    C    T        1      2        2 
   6   chr6_6295760     ZBoe    C    T        0      0        2 
   6   chr6_6295760     ZGre    C    T        0      0        2 
   6   chr6_6295760     ZHar    C    T        0      0        2 
   6   chr6_6295760   Sample    C    T        0      0        2 
   6   chr6_6295909     AAsi    G    A        0      0        2 
   6   chr6_6295909     AKia    G    A        0      0        2 
   6   chr6_6295909     AOna    G    A        0      0        2 
   6   chr6_6295909     ASom    G    A        0      0        2 
   6   chr6_6295909     HCab    G    A        0      0        2 
   6   chr6_6295909     HPrz    G    A        0      0        2 
   6   chr6_6295909     ZBoe    G    A        0      0        2 
   6   chr6_6295909     ZGre    G    A        0      0        2 
   6   chr6_6295909     ZHar    G    A        1      2        2 
   6   chr6_6295909   Sample    G    A        0      0        2 
   6   chr6_6296277     AAsi    C    T        0      0        2 
   6   chr6_6296277     AKia    C    T        0      0        2 
   6   chr6_6296277     AOna    C    T        0      0        2 
   6   chr6_6296277     ASom    C    T        0      0        2 
   6   chr6_6296277     HCab    C    T        1      2        2 
   6   chr6_6296277     HPrz    C    T        1      2        2 
   6   chr6_6296277     ZBoe    C    T        0      0        2 
   6   chr6_6296277     ZGre    C    T        0      0        2 
   6   chr6_6296277     ZHar    C    T        0      0        2 
   6   chr6_6296277   Sample    C    T        0      0        2 
   6   chr6_6297672     AAsi    A    G        0      0        2 
   6   chr6_6297672     AKia    A    G        0      0        2 
   6   chr6_6297672     AOna    A    G        0      0        2 
   6   chr6_6297672     ASom    A    G        0      0        2 
   6   chr6_6297672     HCab    A    G        1      2        2 
   6   chr6_6297672     HPrz    A    G        1      2        2 
   6   chr6_6297672     ZBoe    A    G        0      0        2 
   6   chr6_6297672     ZGre    A    G        0      0        2 
   6   chr6_6297672     ZHar    A    G        0      0        2 
   6   chr6_6297672   Sample    A    G        0      0        2 
   6   chr6_6306275     AAsi    A    G        0      0        2 
   6   chr6_6306275     AKia    A    G        0      0        2 
   6   chr6_6306275     AOna    A    G        0      0        2 
   6   chr6_6306275     ASom    A    G        0      0        2 
   6   chr6_6306275     HCab    A    G        0      0        2 
   6   chr6_6306275     HPrz    A    G        0      0        2 
   6   chr6_6306275     ZBoe    A    G        0      0        2 
   6   chr6_6306275     ZGre    A    G        0      0        2 
   6   chr6_6306275     ZHar    A    G        1      2        2 
   6   chr6_6306275   Sample    A    G        0      0        2 
   6   chr6_6306451     AAsi    T    C        0      0        2 
   6   chr6_6306451     AKia    T    C        0      0        2 
   6   chr6_6306451     AOna    T    C        0      0        2 
   6   chr6_6306451     ASom    T    C        0      0        2 
   6   chr6_6306451     HCab    T    C        0      0        2 
   6   chr6_6306451     HPrz    T    C        0      0        2 
   6   chr6_6306451     ZBoe    T    C        0      0        2 
   6   chr6_6306451     ZGre    T    C      0.5      1        2 
   6   chr6_6306451     ZHar    T    C        0      0        2 
   6   chr6_6306451   Sample    T    C        0      0        2 
   6   chr6_6313575     AAsi    C    T        1      2        2 
   6   chr6_6313575     AKia    C    T        0      0        2 
   6   chr6_6313575     AOna    C    T        0      0        2 
   6   chr6_6313575     ASom    C    T        1      2        2 
   6   chr6_6313575     HCab    C    T        0      0        2 
   6   chr6_6313575     HPrz    C    T        0      0        2 
   6   chr6_6313575     ZBoe    C    T        0      0        2 
   6   chr6_6313575     ZGre    C    T        0      0        2 
   6   chr6_6313575     ZHar    C    T        0      0        2 
   6   chr6_6313575   Sample    C    T        1      2        2 
   6   chr6_6320755     AAsi    G    A        1      2        2 
   6   chr6_6320755     AKia    G    A        0      0        2 
   6   chr6_6320755     AOna    G    A        0      0        2 
   6   chr6_6320755     ASom    G    A        1      2        2 
   6   chr6_6320755     HCab    G    A        0      0        2 
   6   chr6_6320755     HPrz    G    A        0      0        2 
   6   chr6_6320755     ZBoe    G    A        0      0        2 
   6   chr6_6320755     ZGre    G    A        0      0        2 
   6   chr6_6320755     ZHar    G    A        0      0        2 
   6   chr6_6320755   Sample    G    A        1      2        2 
   6   chr6_6324789     AAsi    C    T        0      0        2 
   6   chr6_6324789     AKia    C    T        0      0        2 
   6   chr6_6324789     AOna    C    T        0      0        2 
   6   chr6_6324789     ASom    C    T        0      0        2 
   6   chr6_6324789     HCab    C    T        1      2        2 
   6   chr6_6324789     HPrz    C    T        1      2        2 
   6   chr6_6324789     ZBoe    C    T        0      0        2 
   6   chr6_6324789     ZGre    C    T        0      0        2 
   6   chr6_6324789     ZHar    C    T        0      0        2 
   6   chr6_6324789   Sample    C    T        0      0        2 
   6   chr6_6325912     AAsi    C    A        1      2        2 
   6   chr6_6325912     AKia    C    A        0      0        2 
   6   chr6_6325912     AOna    C    A        0      0        2 
   6   chr6_6325912     ASom    C    A        1      2        2 
   6   chr6_6325912     HCab    C    A        0      0        2 
   6   chr6_6325912     HPrz    C    A        0      0        2 
   6   chr6_6325912     ZBoe    C    A        0      0        2 
   6   chr6_6325912     ZGre    C    A        0      0        2 
   6   chr6_6325912     ZHar    C    A        1      2        2 
   6   chr6_6325912   Sample    C    A        1      2        2 
   6   chr6_6330342     AAsi    T    C        0      0        2 
   6   chr6_6330342     AKia    T    C        0      0        2 
   6   chr6_6330342     AOna    T    C        0      0        2 
   6   chr6_6330342     ASom    T    C        0      0        2 
   6   chr6_6330342     HCab    T    C        0      0        2 
   6   chr6_6330342     HPrz    T    C        0      0        2 
   6   chr6_6330342     ZBoe    T    C        0      0        2 
   6   chr6_6330342     ZGre    T    C        0      0        2 
   6   chr6_6330342     ZHar    T    C        1      2        2 
   6   chr6_6330342   Sample    T    C        0      0        2 
   6   chr6_6333066     AAsi    T    C        0      0        2 
   6   chr6_6333066     AKia    T    C        0      0        2 
   6   chr6_6333066     AOna    T    C        0      0        2 
   6   chr6_6333066     ASom    T    C        0      0        2 
   6   chr6_6333066     HCab    T    C        0      0        2 
   6   chr6_6333066     HPrz    T    C        0      0        2 
   6   chr6_6333066     ZBoe    T    C        0      0        2 
   6   chr6_6333066     ZGre    T    C        0      0        2 
   6   chr6_6333066     ZHar    T    C        1      2        2 
   6   chr6_6333066   Sample    T    C        0      0        2 
   6   chr6_6341278     AAsi    C    A        0      0        2 
   6   chr6_6341278     AKia    C    A        0      0        2 
   6   chr6_6341278     AOna    C    A        0      0        2 
   6   chr6_6341278     ASom    C    A        0      0        2 
   6   chr6_6341278     HCab    C    A      0.5      1        2 
   6   chr6_6341278     HPrz    C    A      0.5      1        2 
   6   chr6_6341278     ZBoe    C    A        0      0        2 
   6   chr6_6341278     ZGre    C    A        0      0        2 
   6   chr6_6341278     ZHar    C    A        0      0        2 
   6   chr6_6341278   Sample    C    A        0      0        2 
   6   chr6_6344914     AAsi    T    C        0      0        2 
   6   chr6_6344914     AKia    T    C        0      0        2 
   6   chr6_6344914     AOna    T    C        0      0        2 
   6   chr6_6344914     ASom    T    C        0      0        2 
   6   chr6_6344914     HCab    T    C      0.5      1        2 
   6   chr6_6344914     HPrz    T    C      0.5      1        2 
   6   chr6_6344914     ZBoe    T    C        0      0        2 
   6   chr6_6344914     ZGre    T    C        0      0        2 
   6   chr6_6344914     ZHar    T    C        0      0        2 
   6   chr6_6344914   Sample    T    C        0      0        2 
   6   chr6_6347042     AAsi    A    G        1      2        2 
   6   chr6_6347042     AKia    A    G        1      2        2 
   6   chr6_6347042     AOna    A    G        0      0        2 
   6   chr6_6347042     ASom    A    G        1      2        2 
   6   chr6_6347042     HCab    A    G        0      0        2 
   6   chr6_6347042     HPrz    A    G        0      0        2 
   6   chr6_6347042     ZBoe    A    G        0      0        2 
   6   chr6_6347042     ZGre    A    G        0      0        2 
   6   chr6_6347042     ZHar    A    G        0      0        2 
   6   chr6_6347042   Sample    A    G        1      2        2 
   6   chr6_6347083     AAsi    C    G        0      0        2 
   6   chr6_6347083     AKia    C    G        0      0        2 
   6   chr6_6347083     AOna    C    G        0      0        2 
   6   chr6_6347083     ASom    C    G        0      0        2 
   6   chr6_6347083     HCab    C    G        0      0        2 
   6   chr6_6347083     HPrz    C    G        0      0        2 
   6   chr6_6347083     ZBoe    C    G        0      0        2 
   6   chr6_6347083     ZGre    C    G        0      0        2 
   6   chr6_6347083     ZHar    C    G        1      2        2 
   6   chr6_6347083   Sample    C    G        0      0        2 
   6   chr6_6348279     AAsi    C    G        0      0        2 
   6   chr6_6348279     AKia    C    G        0      0        2 
   6   chr6_6348279     AOna    C    G        0      0        2 
   6   chr6_6348279     ASom    C    G        0      0        2 
   6   chr6_6348279     HCab    C    G        0      0        2 
   6   chr6_6348279     HPrz    C    G        0      0        2 
   6   chr6_6348279     ZBoe    C    G      0.5      1        2 
   6   chr6_6348279     ZGre    C    G        0      0        2 
   6   chr6_6348279     ZHar    C    G        0      0        2 
   6   chr6_6348279   Sample    C    G        0      0        2 
   6   chr6_6351287     AAsi    T    C        0      0        2 
   6   chr6_6351287     AKia    T    C        0      0        2 
   6   chr6_6351287     AOna    T    C        0      0        2 
   6   chr6_6351287     ASom    T    C        0      0        2 
   6   chr6_6351287     HCab    T    C        0      0        2 
   6   chr6_6351287     HPrz    T    C        0      0        2 
   6   chr6_6351287     ZBoe    T    C        0      0        2 
   6   chr6_6351287     ZGre    T    C        1      2        2 
   6   chr6_6351287     ZHar    T    C        0      0        2 
   6   chr6_6351287   Sample    T    C        0      0        2 
   6   chr6_6352480     AAsi    G    A        0      0        2 
   6   chr6_6352480     AKia    G    A        0      0        2 
   6   chr6_6352480     AOna    G    A        0      0        2 
   6   chr6_6352480     ASom    G    A        0      0        2 
   6   chr6_6352480     HCab    G    A        0      0        2 
   6   chr6_6352480     HPrz    G    A        0      0        2 
   6   chr6_6352480     ZBoe    G    A      0.5      1        2 
   6   chr6_6352480     ZGre    G    A        1      2        2 
   6   chr6_6352480     ZHar    G    A        0      0        2 
   6   chr6_6352480   Sample    G    A        0      0        2 
   6   chr6_6352783     AAsi    T    A        0      0        2 
   6   chr6_6352783     AKia    T    A        0      0        2 
   6   chr6_6352783     AOna    T    A      0.5      1        2 
   6   chr6_6352783     ASom    T    A        0      0        2 
   6   chr6_6352783     HCab    T    A        0      0        2 
   6   chr6_6352783     HPrz    T    A        0      0        2 
   6   chr6_6352783     ZBoe    T    A        0      0        2 
   6   chr6_6352783     ZGre    T    A        0      0        2 
   6   chr6_6352783     ZHar    T    A        0      0        2 
   6   chr6_6352783   Sample    T    A        0      0        2 
   6   chr6_6353666     AAsi    C    T        0      0        2 
   6   chr6_6353666     AKia    C    T        0      0        2 
   6   chr6_6353666     AOna    C    T        0      0        2 
   6   chr6_6353666     ASom    C    T        0      0        2 
   6   chr6_6353666     HCab    C    T        0      0        2 
   6   chr6_6353666     HPrz    C    T        0      0        2 
   6   chr6_6353666     ZBoe    C    T        0      0        2 
   6   chr6_6353666     ZGre    C    T        1      2        2 
   6   chr6_6353666     ZHar    C    T        0      0        2 
   6   chr6_6353666   Sample    C    T        0      0        2 
   6   chr6_6353699     AAsi    C    T        0      0        2 
   6   chr6_6353699     AKia    C    T        0      0        2 
   6   chr6_6353699     AOna    C    T        0      0        2 
   6   chr6_6353699     ASom    C    T        0      0        2 
   6   chr6_6353699     HCab    C    T        1      2        2 
   6   chr6_6353699     HPrz    C    T        1      2        2 
   6   chr6_6353699     ZBoe    C    T        0      0        2 
   6   chr6_6353699     ZGre    C    T        0      0        2 
   6   chr6_6353699     ZHar    C    T        0      0        2 
   6   chr6_6353699   Sample    C    T        0      0        2 
   6   chr6_6360944     AAsi    C    T        0      0        2 
   6   chr6_6360944     AKia    C    T        0      0        2 
   6   chr6_6360944     AOna    C    T        0      0        2 
   6   chr6_6360944     ASom    C    T        0      0        2 
   6   chr6_6360944     HCab    C    T        0      0        2 
   6   chr6_6360944     HPrz    C    T        0      0        2 
   6   chr6_6360944     ZBoe    C    T        1      2        2 
   6   chr6_6360944     ZGre    C    T        0      0        2 
   6   chr6_6360944     ZHar    C    T        0      0        2 
   6   chr6_6360944   Sample    C    T        0      0        2 
   6   chr6_6361048     AAsi    G    T        0      0        2 
   6   chr6_6361048     AKia    G    T        0      0        2 
   6   chr6_6361048     AOna    G    T      0.5      1        2 
   6   chr6_6361048     ASom    G    T        0      0        2 
   6   chr6_6361048     HCab    G    T        0      0        2 
   6   chr6_6361048     HPrz    G    T        0      0        2 
   6   chr6_6361048     ZBoe    G    T        0      0        2 
   6   chr6_6361048     ZGre    G    T        0      0        2 
   6   chr6_6361048     ZHar    G    T        0      0        2 
   6   chr6_6361048   Sample    G    T        0      0        2 
   6   chr6_6361736     AAsi    A    G        0      0        2 
   6   chr6_6361736     AKia    A    G        0      0        2 
   6   chr6_6361736     AOna    A    G      0.5      1        2 
   6   chr6_6361736     ASom    A    G        0      0        2 
   6   chr6_6361736     HCab    A    G        0      0        2 
   6   chr6_6361736     HPrz    A    G        0      0        2 
   6   chr6_6361736     ZBoe    A    G        0      0        2 
   6   chr6_6361736     ZGre    A    G        0      0        2 
   6   chr6_6361736     ZHar    A    G        0      0        2 
   6   chr6_6361736   Sample    A    G        0      0        2 
   6   chr6_6379572     AAsi    A    T        0      0        2 
   6   chr6_6379572     AKia    A    T        0      0        2 
   6   chr6_6379572     AOna    A    T        0      0        2 
   6   chr6_6379572     ASom    A    T        0      0        2 
   6   chr6_6379572     HCab    A    T        0      0        2 
   6   chr6_6379572     HPrz    A    T        0      0        2 
   6   chr6_6379572     ZBoe    A    T      0.5      1        2 
   6   chr6_6379572     ZGre    A    T        0      0        2 
   6   chr6_6379572     ZHar    A    T        0      0        2 
   6   chr6_6379572   Sample    A    T        0      0        2 
   6   chr6_6380568     AAsi    C    T        0      0        2 
   6   chr6_6380568     AKia    C    T        0      0        2 
   6   chr6_6380568     AOna    C    T        0      0        2 
   6   chr6_6380568     ASom    C    T        0      0        2 
   6   chr6_6380568     HCab    C    T        0      0        2 
   6   chr6_6380568     HPrz    C    T        0      0        2 
   6   chr6_6380568     ZBoe    C    T      0.5      1        2 
   6   chr6_6380568     ZGre    C    T        0      0        2 
   6   chr6_6380568     ZHar    C    T        0      0        2 
   6   chr6_6380568   Sample    C    T        0      0        2 
   6   chr6_6382191     AAsi    C    T        0      0        2 
   6   chr6_6382191     AKia    C    T        0      0        2 
   6   chr6_6382191     AOna    C    T        0      0        2 
   6   chr6_6382191     ASom    C    T        0      0        2 
   6   chr6_6382191     HCab    C    T        1      2        2 
   6   chr6_6382191     HPrz    C    T        1      2        2 
   6   chr6_6382191     ZBoe    C    T        0      0        2 
   6   chr6_6382191     ZGre    C    T        0      0        2 
   6   chr6_6382191     ZHar    C    T        0      0        2 
   6   chr6_6382191   Sample    C    T        0      0        2 
   6   chr6_6385232     AAsi    G    C        1      2        2 
   6   chr6_6385232     AKia    G    C        0      0        2 
   6   chr6_6385232     AOna    G    C        0      0        2 
   6   chr6_6385232     ASom    G    C        0      0        2 
   6   chr6_6385232     HCab    G    C        0      0        2 
   6   chr6_6385232     HPrz    G    C        0      0        2 
   6   chr6_6385232     ZBoe    G    C        0      0        2 
   6   chr6_6385232     ZGre    G    C        0      0        2 
   6   chr6_6385232     ZHar    G    C        0      0        2 
   6   chr6_6385232   Sample    G    C        0      0        2 
   6   chr6_6385644     AAsi    C    T        0      0        2 
   6   chr6_6385644     AKia    C    T        0      0        2 
   6   chr6_6385644     AOna    C    T        0      0        2 
   6   chr6_6385644     ASom    C    T        0      0        2 
   6   chr6_6385644     HCab    C    T        0      0        2 
   6   chr6_6385644     HPrz    C    T        0      0        2 
   6   chr6_6385644     ZBoe    C    T        1      2        2 
   6   chr6_6385644     ZGre    C    T        0      0        2 
   6   chr6_6385644     ZHar    C    T        1      2        2 
   6   chr6_6385644   Sample    C    T        0      0        2 
   6   chr6_6389103     AAsi    C    T        0      0        2 
   6   chr6_6389103     AKia    C    T        0      0        2 
   6   chr6_6389103     AOna    C    T        0      0        2 
   6   chr6_6389103     ASom    C    T        0      0        2 
   6   chr6_6389103     HCab    C    T        1      2        2 
   6   chr6_6389103     HPrz    C    T        1      2        2 
   6   chr6_6389103     ZBoe    C    T        0      0        2 
   6   chr6_6389103     ZGre    C    T        0      0        2 
   6   chr6_6389103     ZHar    C    T        0      0        2 
   6   chr6_6389103   Sample    C    T        0      0        2 
   6   chr6_6394516     AAsi    G    A        0      0        2 
   6   chr6_6394516     AKia    G    A        0      0        2 
   6   chr6_6394516     AOna    G    A        0      0        2 
   6   chr6_6394516     ASom    G    A        0      0        2 
   6   chr6_6394516     HCab    G    A        0      0        2 
   6   chr6_6394516     HPrz    G    A        0      0        2 
   6   chr6_6394516     ZBoe    G    A        0      0        2 
   6   chr6_6394516     ZGre    G    A      0.5      1        2 
   6   chr6_6394516     ZHar    G    A        1      2        2 
   6   chr6_6394516   Sample    G    A        0      0        2 
   6   chr6_6398464     AAsi    A    C        0      0        2 
   6   chr6_6398464     AKia    A    C        0      0        2 
   6   chr6_6398464     AOna    A    C        0      0        2 
   6   chr6_6398464     ASom    A    C        0      0        2 
   6   chr6_6398464     HCab    A    C        0      0        2 
   6   chr6_6398464     HPrz    A    C        0      0        2 
   6   chr6_6398464     ZBoe    A    C      0.5      1        2 
   6   chr6_6398464     ZGre    A    C        0      0        2 
   6   chr6_6398464     ZHar    A    C        0      0        2 
   6   chr6_6398464   Sample    A    C        0      0        2 
   6   chr6_6403064     AAsi    G    A        1      2        2 
   6   chr6_6403064     AKia    G    A        0      0        2 
   6   chr6_6403064     AOna    G    A        0      0        2 
   6   chr6_6403064     ASom    G    A        0      0        2 
   6   chr6_6403064     HCab    G    A        0      0        2 
   6   chr6_6403064     HPrz    G    A        0      0        2 
   6   chr6_6403064     ZBoe    G    A        0      0        2 
   6   chr6_6403064     ZGre    G    A        0      0        2 
   6   chr6_6403064     ZHar    G    A        0      0        2 
   6   chr6_6403064   Sample    G    A        0      0        2 
   6   chr6_6405760     AAsi    C    T        0      0        2 
   6   chr6_6405760     AKia    C    T        0      0        2 
   6   chr6_6405760     AOna    C    T        0      0        2 
   6   chr6_6405760     ASom    C    T        0      0        2 
   6   chr6_6405760     HCab    C    T        1      2        2 
   6   chr6_6405760     HPrz    C    T        1      2        2 
   6   chr6_6405760     ZBoe    C    T        0      0        2 
   6   chr6_6405760     ZGre    C    T        0      0        2 
   6   chr6_6405760     ZHar    C    T        0      0        2 
   6   chr6_6405760   Sample    C    T        0      0        2 
   6   chr6_6413451     AAsi    G    T        0      0        2 
   6   chr6_6413451     AKia    G    T        0      0        2 
   6   chr6_6413451     AOna    G    T        0      0        2 
   6   chr6_6413451     ASom    G    T        0      0        2 
   6   chr6_6413451     HCab    G    T        0      0        2 
   6   chr6_6413451     HPrz    G    T        0      0        2 
   6   chr6_6413451     ZBoe    G    T        0      0        2 
   6   chr6_6413451     ZGre    G    T        1      2        2 
   6   chr6_6413451     ZHar    G    T        0      0        2 
   6   chr6_6413451   Sample    G    T        0      0        2 
   6   chr6_6416449     AAsi    C    T        0      0        2 
   6   chr6_6416449     AKia    C    T        0      0        2 
   6   chr6_6416449     AOna    C    T        0      0        2 
   6   chr6_6416449     ASom    C    T        1      2        2 
   6   chr6_6416449     HCab    C    T        0      0        2 
   6   chr6_6416449     HPrz    C    T        0      0        2 
   6   chr6_6416449     ZBoe    C    T        0      0        2 
   6   chr6_6416449     ZGre    C    T        0      0        2 
   6   chr6_6416449     ZHar    C    T        0      0        2 
   6   chr6_6416449   Sample    C    T        0      0        2 
   6   chr6_6418748     AAsi    T    C        0      0        2 
   6   chr6_6418748     AKia    T    C      0.5      1        2 
   6   chr6_6418748     AOna    T    C        0      0        2 
   6   chr6_6418748     ASom    T    C        0      0        2 
   6   chr6_6418748     HCab    T    C        0      0        2 
   6   chr6_6418748     HPrz    T    C        0      0        2 
   6   chr6_6418748     ZBoe    T    C        0      0        2 
   6   chr6_6418748     ZGre    T    C        0      0        2 
   6   chr6_6418748     ZHar    T    C        0      0        2 
   6   chr6_6418748   Sample    T    C        0      0        2 
   6   chr6_6426262     AAsi    G    C        0      0        2 
   6   chr6_6426262     AKia    G    C        0      0        2 
   6   chr6_6426262     AOna    G    C        0      0        2 
   6   chr6_6426262     ASom    G    C        0      0        2 
   6   chr6_6426262     HCab    G    C        0      0        2 
   6   chr6_6426262     HPrz    G    C        0      0        2 
   6   chr6_6426262     ZBoe    G    C        0      0        2 
   6   chr6_6426262     ZGre    G    C        0      0        2 
   6   chr6_6426262     ZHar    G    C        1      2        2 
   6   chr6_6426262   Sample    G    C        0      0        2 
   6   chr6_6429766     AAsi    T    C        0      0        2 
   6   chr6_6429766     AKia    T    C        0      0        2 
   6   chr6_6429766     AOna    T    C        0      0        2 
   6   chr6_6429766     ASom    T    C        1      2        2 
   6   chr6_6429766     HCab    T    C        0      0        2 
   6   chr6_6429766     HPrz    T    C        0      0        2 
   6   chr6_6429766     ZBoe    T    C        0      0        2 
   6   chr6_6429766     ZGre    T    C        0      0        2 
   6   chr6_6429766     ZHar    T    C        0      0        2 
   6   chr6_6429766   Sample    T    C        0      0        2 
   6   chr6_6430360     AAsi    G    A        0      0        2 
   6   chr6_6430360     AKia    G    A        0      0        2 
   6   chr6_6430360     AOna    G    A        0      0        2 
   6   chr6_6430360     ASom    G    A        0      0        2 
   6   chr6_6430360     HCab    G    A      0.5      1        2 
   6   chr6_6430360     HPrz    G    A      0.5      1        2 
   6   chr6_6430360     ZBoe    G    A        0      0        2 
   6   chr6_6430360     ZGre    G    A        0      0        2 
   6   chr6_6430360     ZHar    G    A        0      0        2 
   6   chr6_6430360   Sample    G    A        0      0        2 
   6   chr6_6431171     AAsi    A    G        0      0        2 
   6   chr6_6431171     AKia    A    G      0.5      1        2 
   6   chr6_6431171     AOna    A    G        0      0        2 
   6   chr6_6431171     ASom    A    G        0      0        2 
   6   chr6_6431171     HCab    A    G        0      0        2 
   6   chr6_6431171     HPrz    A    G        0      0        2 
   6   chr6_6431171     ZBoe    A    G        0      0        2 
   6   chr6_6431171     ZGre    A    G        0      0        2 
   6   chr6_6431171     ZHar    A    G        0      0        2 
   6   chr6_6431171   Sample    A    G        0      0        2 
   6   chr6_6433221     AAsi    C    A        0      0        2 
   6   chr6_6433221     AKia    C    A        0      0        2 
   6   chr6_6433221     AOna    C    A        0      0        2 
   6   chr6_6433221     ASom    C    A        0      0        2 
   6   chr6_6433221     HCab    C    A        0      0        2 
   6   chr6_6433221     HPrz    C    A        0      0        2 
   6   chr6_6433221     ZBoe    C    A        1      2        2 
   6   chr6_6433221     ZGre    C    A        0      0        2 
   6   chr6_6433221     ZHar    C    A        1      2        2 
   6   chr6_6433221   Sample    C    A        0      0        2 
   6   chr6_6435495     AAsi    G    T        0      0        2 
   6   chr6_6435495     AKia    G    T        0      0        2 
   6   chr6_6435495     AOna    G    T        0      0        2 
   6   chr6_6435495     ASom    G    T        0      0        2 
   6   chr6_6435495     HCab    G    T        0      0        2 
   6   chr6_6435495     HPrz    G    T        0      0        2 
   6   chr6_6435495     ZBoe    G    T        0      0        2 
   6   chr6_6435495     ZGre    G    T      0.5      1        2 
   6   chr6_6435495     ZHar    G    T        0      0        2 
   6   chr6_6435495   Sample    G    T        0      0        2 
   6   chr6_6436944     AAsi    G    T        0      0        2 
   6   chr6_6436944     AKia    G    T        0      0        2 
   6   chr6_6436944     AOna    G    T        0      0        2 
   6   chr6_6436944     ASom    G    T        0      0        2 
   6   chr6_6436944     HCab    G    T        1      2        2 
   6   chr6_6436944     HPrz    G    T        1      2        2 
   6   chr6_6436944     ZBoe    G    T        0      0        2 
   6   chr6_6436944     ZGre    G    T        0      0        2 
   6   chr6_6436944     ZHar    G    T        0      0        2 
   6   chr6_6436944   Sample    G    T        0      0        2 
   6   chr6_6447594     AAsi    G    A        0      0        2 
   6   chr6_6447594     AKia    G    A        0      0        2 
   6   chr6_6447594     AOna    G    A        0      0        2 
   6   chr6_6447594     ASom    G    A        0      0        2 
   6   chr6_6447594     HCab    G    A        0      0        2 
   6   chr6_6447594     HPrz    G    A      0.5      1        2 
   6   chr6_6447594     ZBoe    G    A        0      0        2 
   6   chr6_6447594     ZGre    G    A        0      0        2 
   6   chr6_6447594     ZHar    G    A        0      0        2 
   6   chr6_6447594   Sample    G    A        0      0        2 
   6   chr6_6448065     AAsi    G    A        0      0        2 
   6   chr6_6448065     AKia    G    A        0      0        2 
   6   chr6_6448065     AOna    G    A      0.5      1        2 
   6   chr6_6448065     ASom    G    A        0      0        2 
   6   chr6_6448065     HCab    G    A        0      0        2 
   6   chr6_6448065     HPrz    G    A        0      0        2 
   6   chr6_6448065     ZBoe    G    A        0      0        2 
   6   chr6_6448065     ZGre    G    A        0      0        2 
   6   chr6_6448065     ZHar    G    A        0      0        2 
   6   chr6_6448065   Sample    G    A        0      0        2 
   6   chr6_6453820     AAsi    C    G        0      0        2 
   6   chr6_6453820     AKia    C    G        0      0        2 
   6   chr6_6453820     AOna    C    G        0      0        2 
   6   chr6_6453820     ASom    C    G        0      0        2 
   6   chr6_6453820     HCab    C    G        0      0        2 
   6   chr6_6453820     HPrz    C    G        0      0        2 
   6   chr6_6453820     ZBoe    C    G      0.5      1        2 
   6   chr6_6453820     ZGre    C    G        0      0        2 
   6   chr6_6453820     ZHar    C    G        0      0        2 
   6   chr6_6453820   Sample    C    G        0      0        2 
   6   chr6_6463099     AAsi    G    A        0      0        2 
   6   chr6_6463099     AKia    G    A        0      0        2 
   6   chr6_6463099     AOna    G    A        0      0        2 
   6   chr6_6463099     ASom    G    A        0      0        2 
   6   chr6_6463099     HCab    G    A        0      0        2 
   6   chr6_6463099     HPrz    G    A        0      0        2 
   6   chr6_6463099     ZBoe    G    A        1      2        2 
   6   chr6_6463099     ZGre    G    A        0      0        2 
   6   chr6_6463099     ZHar    G    A        0      0        2 
   6   chr6_6463099   Sample    G    A        0      0        2 
   6   chr6_6465044     AAsi    T    G        0      0        2 
   6   chr6_6465044     AKia    T    G        0      0        2 
   6   chr6_6465044     AOna    T    G        0      0        2 
   6   chr6_6465044     ASom    T    G        0      0        2 
   6   chr6_6465044     HCab    T    G        0      0        2 
   6   chr6_6465044     HPrz    T    G        0      0        2 
   6   chr6_6465044     ZBoe    T    G      0.5      1        2 
   6   chr6_6465044     ZGre    T    G        0      0        2 
   6   chr6_6465044     ZHar    T    G        0      0        2 
   6   chr6_6465044   Sample    T    G        0      0        2 
   6   chr6_6479822     AAsi    C    A        0      0        2 
   6   chr6_6479822     AKia    C    A        0      0        2 
   6   chr6_6479822     AOna    C    A        0      0        2 
   6   chr6_6479822     ASom    C    A        0      0        2 
   6   chr6_6479822     HCab    C    A        1      2        2 
   6   chr6_6479822     HPrz    C    A      0.5      1        2 
   6   chr6_6479822     ZBoe    C    A        0      0        2 
   6   chr6_6479822     ZGre    C    A        0      0        2 
   6   chr6_6479822     ZHar    C    A        0      0        2 
   6   chr6_6479822   Sample    C    A        0      0        2 
   6   chr6_6482099     AAsi    C    A        0      0        2 
   6   chr6_6482099     AKia    C    A        0      0        2 
   6   chr6_6482099     AOna    C    A        0      0        2 
   6   chr6_6482099     ASom    C    A        0      0        2 
   6   chr6_6482099     HCab    C    A        0      0        2 
   6   chr6_6482099     HPrz    C    A        0      0        2 
   6   chr6_6482099     ZBoe    C    A      0.5      1        2 
   6   chr6_6482099     ZGre    C    A        0      0        2 
   6   chr6_6482099     ZHar    C    A        0      0        2 
   6   chr6_6482099   Sample    C    A        0      0        2 
   6   chr6_6492507     AAsi    A    C        0      0        2 
   6   chr6_6492507     AKia    A    C        0      0        2 
   6   chr6_6492507     AOna    A    C      0.5      1        2 
   6   chr6_6492507     ASom    A    C        0      0        2 
   6   chr6_6492507     HCab    A    C        0      0        2 
   6   chr6_6492507     HPrz    A    C        0      0        2 
   6   chr6_6492507     ZBoe    A    C        0      0        2 
   6   chr6_6492507     ZGre    A    C        0      0        2 
   6   chr6_6492507     ZHar    A    C        0      0        2 
   6   chr6_6492507   Sample    A    C        0      0        2 
   6   chr6_6500440     AAsi    T    C        0      0        2 
   6   chr6_6500440     AKia    T    C        0      0        2 
   6   chr6_6500440     AOna    T    C        0      0        2 
   6   chr6_6500440     ASom    T    C        0      0        2 
   6   chr6_6500440     HCab    T    C      0.5      1        2 
   6   chr6_6500440     HPrz    T    C      0.5      1        2 
   6   chr6_6500440     ZBoe    T    C        0      0        2 
   6   chr6_6500440     ZGre    T    C        0      0        2 
   6   chr6_6500440     ZHar    T    C        0      0        2 
   6   chr6_6500440   Sample    T    C        0      0        2 
   6   chr6_6505025     AAsi    C    T        0      0        2 
   6   chr6_6505025     AKia    C    T        0      0        2 
   6   chr6_6505025     AOna    C    T        0      0        2 
   6   chr6_6505025     ASom    C    T        1      2        2 
   6   chr6_6505025     HCab    C    T        0      0        2 
   6   chr6_6505025     HPrz    C    T        0      0        2 
   6   chr6_6505025     ZBoe    C    T        0      0        2 
   6   chr6_6505025     ZGre    C    T        0      0        2 
   6   chr6_6505025     ZHar    C    T        0      0        2 
   6   chr6_6505025   Sample    C    T        0      0        2 
   6   chr6_6507158     AAsi    T    C        0      0        2 
   6   chr6_6507158     AKia    T    C        0      0        2 
   6   chr6_6507158     AOna    T    C        0      0        2 
   6   chr6_6507158     ASom    T    C        0      0        2 
   6   chr6_6507158     HCab    T    C        0      0        2 
   6   chr6_6507158     HPrz    T    C        0      0        2 
   6   chr6_6507158     ZBoe    T    C      0.5      1        2 
   6   chr6_6507158     ZGre    T    C        0      0        2 
   6   chr6_6507158     ZHar    T    C        0      0        2 
   6   chr6_6507158   Sample    T    C        0      0        2 
   6   chr6_6509408     AAsi    G    A        0      0        2 
   6   chr6_6509408     AKia    G    A        0      0        2 
   6   chr6_6509408     AOna    G    A        0      0        2 
   6   chr6_6509408     ASom    G    A        0      0        2 
   6   chr6_6509408     HCab    G    A        1      2        2 
   6   chr6_6509408     HPrz    G    A        1      2        2 
   6   chr6_6509408     ZBoe    G    A        0      0        2 
   6   chr6_6509408     ZGre    G    A        0      0        2 
   6   chr6_6509408     ZHar    G    A        0      0        2 
   6   chr6_6509408   Sample    G    A        0      0        2 
   6   chr6_6510605     AAsi    G    A        0      0        2 
   6   chr6_6510605     AKia    G    A        1      2        2 
   6   chr6_6510605     AOna    G    A        1      2        2 
   6   chr6_6510605     ASom    G    A        0      0        2 
   6   chr6_6510605     HCab    G    A        1      2        2 
   6   chr6_6510605     HPrz    G    A        1      2        2 
   6   chr6_6510605     ZBoe    G    A        0      0        2 
   6   chr6_6510605     ZGre    G    A        0      0        2 
   6   chr6_6510605     ZHar    G    A        0      0        2 
   6   chr6_6510605   Sample    G    A        0      0        2 
   6   chr6_6512461     AAsi    C    T        0      0        2 
   6   chr6_6512461     AKia    C    T        0      0        2 
   6   chr6_6512461     AOna    C    T        0      0        2 
   6   chr6_6512461     ASom    C    T        0      0        2 
   6   chr6_6512461     HCab    C    T        1      2        2 
   6   chr6_6512461     HPrz    C    T        1      2        2 
   6   chr6_6512461     ZBoe    C    T        0      0        2 
   6   chr6_6512461     ZGre    C    T        0      0        2 
   6   chr6_6512461     ZHar    C    T        0      0        2 
   6   chr6_6512461   Sample    C    T        0      0        2 
   6   chr6_6516413     AAsi    C    A        0      0        2 
   6   chr6_6516413     AKia    C    A        0      0        2 
   6   chr6_6516413     AOna    C    A        0      0        2 
   6   chr6_6516413     ASom    C    A        0      0        2 
   6   chr6_6516413     HCab    C    A        0      0        2 
   6   chr6_6516413     HPrz    C    A        0      0        2 
   6   chr6_6516413     ZBoe    C    A        0      0        2 
   6   chr6_6516413     ZGre    C    A        0      0        2 
   6   chr6_6516413     ZHar    C    A      0.5      1        2 
   6   chr6_6516413   Sample    C    A        0      0        2 
   6   chr6_6518055     AAsi    C    A        0      0        2 
   6   chr6_6518055     AKia    C    A        0      0        2 
   6   chr6_6518055     AOna    C    A        0      0        2 
   6   chr6_6518055     ASom    C    A        0      0        2 
   6   chr6_6518055     HCab    C    A        1      2        2 
   6   chr6_6518055     HPrz    C    A        1      2        2 
   6   chr6_6518055     ZBoe    C    A        0      0        2 
   6   chr6_6518055     ZGre    C    A        0      0        2 
   6   chr6_6518055     ZHar    C    A        0      0        2 
   6   chr6_6518055   Sample    C    A        0      0        2 
   6   chr6_6529258     AAsi    G    C        0      0        2 
   6   chr6_6529258     AKia    G    C        0      0        2 
   6   chr6_6529258     AOna    G    C        0      0        2 
   6   chr6_6529258     ASom    G    C        0      0        2 
   6   chr6_6529258     HCab    G    C        1      2        2 
   6   chr6_6529258     HPrz    G    C        1      2        2 
   6   chr6_6529258     ZBoe    G    C        0      0        2 
   6   chr6_6529258     ZGre    G    C        0      0        2 
   6   chr6_6529258     ZHar    G    C        0      0        2 
   6   chr6_6529258   Sample    G    C        0      0        2 
   6   chr6_6535353     AAsi    T    G        1      2        2 
   6   chr6_6535353     AKia    T    G        0      0        2 
   6   chr6_6535353     AOna    T    G        0      0        2 
   6   chr6_6535353     ASom    T    G        1      2        2 
   6   chr6_6535353     HCab    T    G        0      0        2 
   6   chr6_6535353     HPrz    T    G        0      0        2 
   6   chr6_6535353     ZBoe    T    G        0      0        2 
   6   chr6_6535353     ZGre    T    G        0      0        2 
   6   chr6_6535353     ZHar    T    G        0      0        2 
   6   chr6_6535353   Sample    T    G        1      2        2 
   6   chr6_6543619     AAsi    C    T        0      0        2 
   6   chr6_6543619     AKia    C    T        0      0        2 
   6   chr6_6543619     AOna    C    T        0      0        2 
   6   chr6_6543619     ASom    C    T        1      2        2 
   6   chr6_6543619     HCab    C    T        0      0        2 
   6   chr6_6543619     HPrz    C    T        0      0        2 
   6   chr6_6543619     ZBoe    C    T        0      0        2 
   6   chr6_6543619     ZGre    C    T        0      0        2 
   6   chr6_6543619     ZHar    C    T        0      0        2 
   6   chr6_6543619   Sample    C    T        0      0        2 
   6   chr6_6544432     AAsi    A    C        0      0        2 
   6   chr6_6544432     AKia    A    C        0      0        2 
   6   chr6_6544432     AOna    A    C        0      0        2 
   6   chr6_6544432     ASom    A    C        0      0        2 
   6   chr6_6544432     HCab    A    C        1      2        2 
   6   chr6_6544432     HPrz    A    C        1      2        2 
   6   chr6_6544432     ZBoe    A    C        0      0        2 
   6   chr6_6544432     ZGre    A    C        0      0        2 
   6   chr6_6544432     ZHar    A    C        0      0        2 
   6   chr6_6544432   Sample    A    C        0      0        2 
   6   chr6_6548925     AAsi    C    T        0      0        2 
   6   chr6_6548925     AKia    C    T        0      0        2 
   6   chr6_6548925     AOna    C    T        0      0        2 
   6   chr6_6548925     ASom    C    T        0      0        2 
   6   chr6_6548925     HCab    C    T        1      2        2 
   6   chr6_6548925     HPrz    C    T        1      2        2 
   6   chr6_6548925     ZBoe    C    T        0      0        2 
   6   chr6_6548925     ZGre    C    T        0      0        2 
   6   chr6_6548925     ZHar    C    T        0      0        2 
   6   chr6_6548925   Sample    C    T        0      0        2 
   6   chr6_6549662     AAsi    T    C        0      0        2 
   6   chr6_6549662     AKia    T    C        0      0        2 
   6   chr6_6549662     AOna    T    C        0      0        2 
   6   chr6_6549662     ASom    T    C        0      0        2 
   6   chr6_6549662     HCab    T    C        1      2        2 
   6   chr6_6549662     HPrz    T    C        1      2        2 
   6   chr6_6549662     ZBoe    T    C        0      0        2 
   6   chr6_6549662     ZGre    T    C        0      0        2 
   6   chr6_6549662     ZHar    T    C        0      0        2 
   6   chr6_6549662   Sample    T    C        0      0        2 
   6   chr6_6550496     AAsi    C    G        0      0        2 
   6   chr6_6550496     AKia    C    G        0      0        2 
   6   chr6_6550496     AOna    C    G      0.5      1        2 
   6   chr6_6550496     ASom    C    G        0      0        2 
   6   chr6_6550496     HCab    C    G        0      0        2 
   6   chr6_6550496     HPrz    C    G        0      0        2 
   6   chr6_6550496     ZBoe    C    G        0      0        2 
   6   chr6_6550496     ZGre    C    G        0      0        2 
   6   chr6_6550496     ZHar    C    G        0      0        2 
   6   chr6_6550496   Sample    C    G        0      0        2 
   6   chr6_6556312     AAsi    C    G        1      2        2 
   6   chr6_6556312     AKia    C    G        0      0        2 
   6   chr6_6556312     AOna    C    G        0      0        2 
   6   chr6_6556312     ASom    C    G        0      0        2 
   6   chr6_6556312     HCab    C    G        0      0        2 
   6   chr6_6556312     HPrz    C    G        0      0        2 
   6   chr6_6556312     ZBoe    C    G        0      0        2 
   6   chr6_6556312     ZGre    C    G        0      0        2 
   6   chr6_6556312     ZHar    C    G        0      0        2 
   6   chr6_6556312   Sample    C    G        0      0        2 
   6   chr6_6557181     AAsi    A    G        0      0        2 
   6   chr6_6557181     AKia    A    G        0      0        2 
   6   chr6_6557181     AOna    A    G        0      0        2 
   6   chr6_6557181     ASom    A    G        0      0        2 
   6   chr6_6557181     HCab    A    G        0      0        2 
   6   chr6_6557181     HPrz    A    G        0      0        2 
   6   chr6_6557181     ZBoe    A    G      0.5      1        2 
   6   chr6_6557181     ZGre    A    G        0      0        2 
   6   chr6_6557181     ZHar    A    G        0      0        2 
   6   chr6_6557181   Sample    A    G        0      0        2 
   6   chr6_6561031     AAsi    T    C        0      0        2 
   6   chr6_6561031     AKia    T    C        0      0        2 
   6   chr6_6561031     AOna    T    C        0      0        2 
   6   chr6_6561031     ASom    T    C        0      0        2 
   6   chr6_6561031     HCab    T    C        0      0        2 
   6   chr6_6561031     HPrz    T    C      0.5      1        2 
   6   chr6_6561031     ZBoe    T    C        0      0        2 
   6   chr6_6561031     ZGre    T    C        0      0        2 
   6   chr6_6561031     ZHar    T    C        0      0        2 
   6   chr6_6561031   Sample    T    C        0      0        2 
   6   chr6_6563092     AAsi    T    C        0      0        2 
   6   chr6_6563092     AKia    T    C        0      0        2 
   6   chr6_6563092     AOna    T    C        0      0        2 
   6   chr6_6563092     ASom    T    C        0      0        2 
   6   chr6_6563092     HCab    T    C        0      0        2 
   6   chr6_6563092     HPrz    T    C        0      0        2 
   6   chr6_6563092     ZBoe    T    C      0.5      1        2 
   6   chr6_6563092     ZGre    T    C        0      0        2 
   6   chr6_6563092     ZHar    T    C        0      0        2 
   6   chr6_6563092   Sample    T    C        0      0        2 
   6   chr6_6563211     AAsi    A    T        0      0        2 
   6   chr6_6563211     AKia    A    T        0      0        2 
   6   chr6_6563211     AOna    A    T        0      0        2 
   6   chr6_6563211     ASom    A    T        0      0        2 
   6   chr6_6563211     HCab    A    T        0      0        2 
   6   chr6_6563211     HPrz    A    T        0      0        2 
   6   chr6_6563211     ZBoe    A    T        0      0        2 
   6   chr6_6563211     ZGre    A    T        0      0        2 
   6   chr6_6563211     ZHar    A    T        1      2        2 
   6   chr6_6563211   Sample    A    T        0      0        2 
   6   chr6_6566709     AAsi    C    A        0      0        2 
   6   chr6_6566709     AKia    C    A        0      0        2 
   6   chr6_6566709     AOna    C    A        0      0        2 
   6   chr6_6566709     ASom    C    A        0      0        2 
   6   chr6_6566709     HCab    C    A        0      0        2 
   6   chr6_6566709     HPrz    C    A        0      0        2 
   6   chr6_6566709     ZBoe    C    A        0      0        2 
   6   chr6_6566709     ZGre    C    A        1      2        2 
   6   chr6_6566709     ZHar    C    A        0      0        2 
   6   chr6_6566709   Sample    C    A        0      0        2 
   6   chr6_6566927     AAsi    C    A        0      0        2 
   6   chr6_6566927     AKia    C    A        0      0        2 
   6   chr6_6566927     AOna    C    A        0      0        2 
   6   chr6_6566927     ASom    C    A        0      0        2 
   6   chr6_6566927     HCab    C    A        1      2        2 
   6   chr6_6566927     HPrz    C    A        1      2        2 
   6   chr6_6566927     ZBoe    C    A        0      0        2 
   6   chr6_6566927     ZGre    C    A        0      0        2 
   6   chr6_6566927     ZHar    C    A        0      0        2 
   6   chr6_6566927   Sample    C    A        0      0        2 
   6   chr6_6567028     AAsi    A    G        0      0        2 
   6   chr6_6567028     AKia    A    G        0      0        2 
   6   chr6_6567028     AOna    A    G        0      0        2 
   6   chr6_6567028     ASom    A    G        0      0        2 
   6   chr6_6567028     HCab    A    G      0.5      1        2 
   6   chr6_6567028     HPrz    A    G        0      0        2 
   6   chr6_6567028     ZBoe    A    G        0      0        2 
   6   chr6_6567028     ZGre    A    G        0      0        2 
   6   chr6_6567028     ZHar    A    G        0      0        2 
   6   chr6_6567028   Sample    A    G        0      0        2 
   6   chr6_6577224     AAsi    T    C        0      0        2 
   6   chr6_6577224     AKia    T    C        0      0        2 
   6   chr6_6577224     AOna    T    C        0      0        2 
   6   chr6_6577224     ASom    T    C        0      0        2 
   6   chr6_6577224     HCab    T    C        0      0        2 
   6   chr6_6577224     HPrz    T    C        0      0        2 
   6   chr6_6577224     ZBoe    T    C      0.5      1        2 
   6   chr6_6577224     ZGre    T    C        0      0        2 
   6   chr6_6577224     ZHar    T    C        0      0        2 
   6   chr6_6577224   Sample    T    C        0      0        2 
   6   chr6_6583371     AAsi    A    G        0      0        2 
   6   chr6_6583371     AKia    A    G        0      0        2 
   6   chr6_6583371     AOna    A    G        0      0        2 
   6   chr6_6583371     ASom    A    G        0      0        2 
   6   chr6_6583371     HCab    A    G        1      2        2 
   6   chr6_6583371     HPrz    A    G        1      2        2 
   6   chr6_6583371     ZBoe    A    G        0      0        2 
   6   chr6_6583371     ZGre    A    G        0      0        2 
   6   chr6_6583371     ZHar    A    G        0      0        2 
   6   chr6_6583371   Sample    A    G        0      0        2 
   6   chr6_6583422     AAsi    C    G        0      0        2 
   6   chr6_6583422     AKia    C    G        0      0        2 
   6   chr6_6583422     AOna    C    G        0      0        2 
   6   chr6_6583422     ASom    C    G        0      0        2 
   6   chr6_6583422     HCab    C    G        0      0        2 
   6   chr6_6583422     HPrz    C    G        0      0        2 
   6   chr6_6583422     ZBoe    C    G      0.5      1        2 
   6   chr6_6583422     ZGre    C    G        0      0        2 
   6   chr6_6583422     ZHar    C    G        0      0        2 
   6   chr6_6583422   Sample    C    G        0      0        2 
   6   chr6_6583771     AAsi    C    A        0      0        2 
   6   chr6_6583771     AKia    C    A        0      0        2 
   6   chr6_6583771     AOna    C    A        0      0        2 
   6   chr6_6583771     ASom    C    A        0      0        2 
   6   chr6_6583771     HCab    C    A        1      2        2 
   6   chr6_6583771     HPrz    C    A        1      2        2 
   6   chr6_6583771     ZBoe    C    A        0      0        2 
   6   chr6_6583771     ZGre    C    A        0      0        2 
   6   chr6_6583771     ZHar    C    A        0      0        2 
   6   chr6_6583771   Sample    C    A        0      0        2 
   6   chr6_6585662     AAsi    C    G      0.5      1        2 
   6   chr6_6585662     AKia    C    G        0      0        2 
   6   chr6_6585662     AOna    C    G        0      0        2 
   6   chr6_6585662     ASom    C    G        1      2        2 
   6   chr6_6585662     HCab    C    G        0      0        2 
   6   chr6_6585662     HPrz    C    G        0      0        2 
   6   chr6_6585662     ZBoe    C    G        0      0        2 
   6   chr6_6585662     ZGre    C    G        0      0        2 
   6   chr6_6585662     ZHar    C    G        0      0        2 
   6   chr6_6585662   Sample    C    G        1      2        2 
   6   chr6_6591335     AAsi    C    G        0      0        2 
   6   chr6_6591335     AKia    C    G        0      0        2 
   6   chr6_6591335     AOna    C    G        0      0        2 
   6   chr6_6591335     ASom    C    G        0      0        2 
   6   chr6_6591335     HCab    C    G        0      0        2 
   6   chr6_6591335     HPrz    C    G        0      0        2 
   6   chr6_6591335     ZBoe    C    G        0      0        2 
   6   chr6_6591335     ZGre    C    G        0      0        2 
   6   chr6_6591335     ZHar    C    G      0.5      1        2 
   6   chr6_6591335   Sample    C    G        0      0        2 
   6   chr6_6595841     AAsi    A    G        0      0        2 
   6   chr6_6595841     AKia    A    G        0      0        2 
   6   chr6_6595841     AOna    A    G        0      0        2 
   6   chr6_6595841     ASom    A    G        0      0        2 
   6   chr6_6595841     HCab    A    G        0      0        2 
   6   chr6_6595841     HPrz    A    G        0      0        2 
   6   chr6_6595841     ZBoe    A    G        1      2        2 
   6   chr6_6595841     ZGre    A    G        0      0        2 
   6   chr6_6595841     ZHar    A    G        0      0        2 
   6   chr6_6595841   Sample    A    G        0      0        2 
   6   chr6_6596158     AAsi    T    C        0      0        2 
   6   chr6_6596158     AKia    T    C        0      0        2 
   6   chr6_6596158     AOna    T    C      0.5      1        2 
   6   chr6_6596158     ASom    T    C        0      0        2 
   6   chr6_6596158     HCab    T    C        0      0        2 
   6   chr6_6596158     HPrz    T    C        0      0        2 
   6   chr6_6596158     ZBoe    T    C        0      0        2 
   6   chr6_6596158     ZGre    T    C        0      0        2 
   6   chr6_6596158     ZHar    T    C        0      0        2 
   6   chr6_6596158   Sample    T    C        0      0        2 
   6   chr6_6606759     AAsi    C    T        0      0        2 
   6   chr6_6606759     AKia    C    T        0      0        2 
   6   chr6_6606759     AOna    C    T        0      0        2 
   6   chr6_6606759     ASom    C    T        0      0        2 
   6   chr6_6606759     HCab    C    T        1      2        2 
   6   chr6_6606759     HPrz    C    T        1      2        2 
   6   chr6_6606759     ZBoe    C    T        0      0        2 
   6   chr6_6606759     ZGre    C    T        0      0        2 
   6   chr6_6606759     ZHar    C    T        0      0        2 
   6   chr6_6606759   Sample    C    T        0      0        2 
   6   chr6_6614375     AAsi    T    G        0      0        2 
   6   chr6_6614375     AKia    T    G        0      0        2 
   6   chr6_6614375     AOna    T    G        0      0        2 
   6   chr6_6614375     ASom    T    G        0      0        2 
   6   chr6_6614375     HCab    T    G        1      2        2 
   6   chr6_6614375     HPrz    T    G      0.5      1        2 
   6   chr6_6614375     ZBoe    T    G        0      0        2 
   6   chr6_6614375     ZGre    T    G        0      0        2 
   6   chr6_6614375     ZHar    T    G        0      0        2 
   6   chr6_6614375   Sample    T    G        0      0        2 
   6   chr6_6617429     AAsi    C    G        0      0        2 
   6   chr6_6617429     AKia    C    G      0.5      1        2 
   6   chr6_6617429     AOna    C    G        0      0        2 
   6   chr6_6617429     ASom    C    G        0      0        2 
   6   chr6_6617429     HCab    C    G        0      0        2 
   6   chr6_6617429     HPrz    C    G        0      0        2 
   6   chr6_6617429     ZBoe    C    G        0      0        2 
   6   chr6_6617429     ZGre    C    G        0      0        2 
   6   chr6_6617429     ZHar    C    G        0      0        2 
   6   chr6_6617429   Sample    C    G        0      0        2 
   6   chr6_6630199     AAsi    A    G        0      0        2 
   6   chr6_6630199     AKia    A    G        0      0        2 
   6   chr6_6630199     AOna    A    G        0      0        2 
   6   chr6_6630199     ASom    A    G        0      0        2 
   6   chr6_6630199     HCab    A    G        1      2        2 
   6   chr6_6630199     HPrz    A    G        1      2        2 
   6   chr6_6630199     ZBoe    A    G        0      0        2 
   6   chr6_6630199     ZGre    A    G        0      0        2 
   6   chr6_6630199     ZHar    A    G        0      0        2 
   6   chr6_6630199   Sample    A    G        0      0        2 
   6   chr6_6630673     AAsi    A    G        0      0        2 
   6   chr6_6630673     AKia    A    G        0      0        2 
   6   chr6_6630673     AOna    A    G        0      0        2 
   6   chr6_6630673     ASom    A    G        0      0        2 
   6   chr6_6630673     HCab    A    G        1      2        2 
   6   chr6_6630673     HPrz    A    G        1      2        2 
   6   chr6_6630673     ZBoe    A    G        0      0        2 
   6   chr6_6630673     ZGre    A    G        0      0        2 
   6   chr6_6630673     ZHar    A    G        0      0        2 
   6   chr6_6630673   Sample    A    G        0      0        2 
   6   chr6_6646753     AAsi    G    A        0      0        2 
   6   chr6_6646753     AKia    G    A        0      0        2 
   6   chr6_6646753     AOna    G    A        0      0        2 
   6   chr6_6646753     ASom    G    A        0      0        2 
   6   chr6_6646753     HCab    G    A        0      0        2 
   6   chr6_6646753     HPrz    G    A        0      0        2 
   6   chr6_6646753     ZBoe    G    A        0      0        2 
   6   chr6_6646753     ZGre    G    A        0      0        2 
   6   chr6_6646753     ZHar    G    A        1      2        2 
   6   chr6_6646753   Sample    G    A        0      0        2 
   6   chr6_6647291     AAsi    C    A        0      0        2 
   6   chr6_6647291     AKia    C    A        0      0        2 
   6   chr6_6647291     AOna    C    A        0      0        2 
   6   chr6_6647291     ASom    C    A        0      0        2 
   6   chr6_6647291     HCab    C    A        0      0        2 
   6   chr6_6647291     HPrz    C    A        0      0        2 
   6   chr6_6647291     ZBoe    C    A        0      0        2 
   6   chr6_6647291     ZGre    C    A        0      0        2 
   6   chr6_6647291     ZHar    C    A        1      2        2 
   6   chr6_6647291   Sample    C    A        0      0        2 
   6   chr6_6649093     AAsi    G    A        0      0        2 
   6   chr6_6649093     AKia    G    A        0      0        2 
   6   chr6_6649093     AOna    G    A        0      0        2 
   6   chr6_6649093     ASom    G    A        0      0        2 
   6   chr6_6649093     HCab    G    A        0      0        2 
   6   chr6_6649093     HPrz    G    A        0      0        2 
   6   chr6_6649093     ZBoe    G    A        1      2        2 
   6   chr6_6649093     ZGre    G    A        0      0        2 
   6   chr6_6649093     ZHar    G    A        0      0        2 
   6   chr6_6649093   Sample    G    A        0      0        2 
   6   chr6_6651262     AAsi    G    A        0      0        2 
   6   chr6_6651262     AKia    G    A        0      0        2 
   6   chr6_6651262     AOna    G    A        0      0        2 
   6   chr6_6651262     ASom    G    A        0      0        2 
   6   chr6_6651262     HCab    G    A        0      0        2 
   6   chr6_6651262     HPrz    G    A        0      0        2 
   6   chr6_6651262     ZBoe    G    A        0      0        2 
   6   chr6_6651262     ZGre    G    A        0      0        2 
   6   chr6_6651262     ZHar    G    A        1      2        2 
   6   chr6_6651262   Sample    G    A        0      0        2 
   6   chr6_6651307     AAsi    G    C        0      0        2 
   6   chr6_6651307     AKia    G    C      0.5      1        2 
   6   chr6_6651307     AOna    G    C        0      0        2 
   6   chr6_6651307     ASom    G    C        0      0        2 
   6   chr6_6651307     HCab    G    C        0      0        2 
   6   chr6_6651307     HPrz    G    C        0      0        2 
   6   chr6_6651307     ZBoe    G    C        0      0        2 
   6   chr6_6651307     ZGre    G    C        0      0        2 
   6   chr6_6651307     ZHar    G    C        0      0        2 
   6   chr6_6651307   Sample    G    C        0      0        2 
   6   chr6_6652500     AAsi    C    T        1      2        2 
   6   chr6_6652500     AKia    C    T        0      0        2 
   6   chr6_6652500     AOna    C    T        0      0        2 
   6   chr6_6652500     ASom    C    T        1      2        2 
   6   chr6_6652500     HCab    C    T        0      0        2 
   6   chr6_6652500     HPrz    C    T        0      0        2 
   6   chr6_6652500     ZBoe    C    T        0      0        2 
   6   chr6_6652500     ZGre    C    T        0      0        2 
   6   chr6_6652500     ZHar    C    T        0      0        2 
   6   chr6_6652500   Sample    C    T        1      2        2 
   6   chr6_6653809     AAsi    T    C        0      0        2 
   6   chr6_6653809     AKia    T    C        0      0        2 
   6   chr6_6653809     AOna    T    C        0      0        2 
   6   chr6_6653809     ASom    T    C        0      0        2 
   6   chr6_6653809     HCab    T    C        1      2        2 
   6   chr6_6653809     HPrz    T    C        1      2        2 
   6   chr6_6653809     ZBoe    T    C        0      0        2 
   6   chr6_6653809     ZGre    T    C        0      0        2 
   6   chr6_6653809     ZHar    T    C        0      0        2 
   6   chr6_6653809   Sample    T    C        0      0        2 
   6   chr6_6654057     AAsi    C    T        0      0        2 
   6   chr6_6654057     AKia    C    T        0      0        2 
   6   chr6_6654057     AOna    C    T        0      0        2 
   6   chr6_6654057     ASom    C    T        0      0        2 
   6   chr6_6654057     HCab    C    T        1      2        2 
   6   chr6_6654057     HPrz    C    T        1      2        2 
   6   chr6_6654057     ZBoe    C    T        0      0        2 
   6   chr6_6654057     ZGre    C    T        0      0        2 
   6   chr6_6654057     ZHar    C    T        0      0        2 
   6   chr6_6654057   Sample    C    T        0      0        2 
   6   chr6_6676556     AAsi    T    C        0      0        2 
   6   chr6_6676556     AKia    T    C        0      0        2 
   6   chr6_6676556     AOna    T    C        0      0        2 
   6   chr6_6676556     ASom    T    C        0      0        2 
   6   chr6_6676556     HCab    T    C        1      2        2 
   6   chr6_6676556     HPrz    T    C        1      2        2 
   6   chr6_6676556     ZBoe    T    C        0      0        2 
   6   chr6_6676556     ZGre    T    C        0      0        2 
   6   chr6_6676556     ZHar    T    C        0      0        2 
   6   chr6_6676556   Sample    T    C        0      0        2 
   6   chr6_6679789     AAsi    A    C        0      0        2 
   6   chr6_6679789     AKia    A    C        0      0        2 
   6   chr6_6679789     AOna    A    C        0      0        2 
   6   chr6_6679789     ASom    A    C        0      0        2 
   6   chr6_6679789     HCab    A    C        0      0        2 
   6   chr6_6679789     HPrz    A    C        0      0        2 
   6   chr6_6679789     ZBoe    A    C        0      0        2 
   6   chr6_6679789     ZGre    A    C        0      0        2 
   6   chr6_6679789     ZHar    A    C        1      2        2 
   6   chr6_6679789   Sample    A    C        0      0        2 
   6   chr6_6680450     AAsi    C    G        0      0        2 
   6   chr6_6680450     AKia    C    G        0      0        2 
   6   chr6_6680450     AOna    C    G        0      0        2 
   6   chr6_6680450     ASom    C    G        0      0        2 
   6   chr6_6680450     HCab    C    G        1      2        2 
   6   chr6_6680450     HPrz    C    G        1      2        2 
   6   chr6_6680450     ZBoe    C    G        0      0        2 
   6   chr6_6680450     ZGre    C    G        0      0        2 
   6   chr6_6680450     ZHar    C    G        0      0        2 
   6   chr6_6680450   Sample    C    G        0      0        2 
   6   chr6_6683779     AAsi    T    C        0      0        2 
   6   chr6_6683779     AKia    T    C        0      0        2 
   6   chr6_6683779     AOna    T    C        1      2        2 
   6   chr6_6683779     ASom    T    C        0      0        2 
   6   chr6_6683779     HCab    T    C        0      0        2 
   6   chr6_6683779     HPrz    T    C        0      0        2 
   6   chr6_6683779     ZBoe    T    C        0      0        2 
   6   chr6_6683779     ZGre    T    C        0      0        2 
   6   chr6_6683779     ZHar    T    C        0      0        2 
   6   chr6_6683779   Sample    T    C        0      0        2 
   6   chr6_6690381     AAsi    G    A        0      0        2 
   6   chr6_6690381     AKia    G    A        0      0        2 
   6   chr6_6690381     AOna    G    A        0      0        2 
   6   chr6_6690381     ASom    G    A        0      0        2 
   6   chr6_6690381     HCab    G    A        0      0        2 
   6   chr6_6690381     HPrz    G    A        0      0        2 
   6   chr6_6690381     ZBoe    G    A        0      0        2 
   6   chr6_6690381     ZGre    G    A        1      2        2 
   6   chr6_6690381     ZHar    G    A        0      0        2 
   6   chr6_6690381   Sample    G    A        0      0        2 
   6   chr6_6692514     AAsi    C    G        0      0        2 
   6   chr6_6692514     AKia    C    G        0      0        2 
   6   chr6_6692514     AOna    C    G      0.5      1        2 
   6   chr6_6692514     ASom    C    G        0      0        2 
   6   chr6_6692514     HCab    C    G        0      0        2 
   6   chr6_6692514     HPrz    C    G        0      0        2 
   6   chr6_6692514     ZBoe    C    G        0      0        2 
   6   chr6_6692514     ZGre    C    G        0      0        2 
   6   chr6_6692514     ZHar    C    G        0      0        2 
   6   chr6_6692514   Sample    C    G        0      0        2 
   6   chr6_6696233     AAsi    T    A        1      2        2 
   6   chr6_6696233     AKia    T    A        0      0        2 
   6   chr6_6696233     AOna    T    A        0      0        2 
   6   chr6_6696233     ASom    T    A        1      2        2 
   6   chr6_6696233     HCab    T    A        0      0        2 
   6   chr6_6696233     HPrz    T    A        0      0        2 
   6   chr6_6696233     ZBoe    T    A        0      0        2 
   6   chr6_6696233     ZGre    T    A        0      0        2 
   6   chr6_6696233     ZHar    T    A        0      0        2 
   6   chr6_6696233   Sample    T    A        1      2        2 
   6   chr6_6696836     AAsi    G    A        0      0        2 
   6   chr6_6696836     AKia    G    A        0      0        2 
   6   chr6_6696836     AOna    G    A        0      0        2 
   6   chr6_6696836     ASom    G    A        0      0        2 
   6   chr6_6696836     HCab    G    A        0      0        2 
   6   chr6_6696836     HPrz    G    A        0      0        2 
   6   chr6_6696836     ZBoe    G    A        0      0        2 
   6   chr6_6696836     ZGre    G    A        1      2        2 
   6   chr6_6696836     ZHar    G    A        0      0        2 
   6   chr6_6696836   Sample    G    A        0      0        2 
   6   chr6_6696938     AAsi    C    G        0      0        2 
   6   chr6_6696938     AKia    C    G        1      2        2 
   6   chr6_6696938     AOna    C    G        0      0        2 
   6   chr6_6696938     ASom    C    G        0      0        2 
   6   chr6_6696938     HCab    C    G        0      0        2 
   6   chr6_6696938     HPrz    C    G        0      0        2 
   6   chr6_6696938     ZBoe    C    G        0      0        2 
   6   chr6_6696938     ZGre    C    G        0      0        2 
   6   chr6_6696938     ZHar    C    G        0      0        2 
   6   chr6_6696938   Sample    C    G        0      0        2 
   6   chr6_6703616     AAsi    G    A        0      0        2 
   6   chr6_6703616     AKia    G    A        0      0        2 
   6   chr6_6703616     AOna    G    A      0.5      1        2 
   6   chr6_6703616     ASom    G    A        0      0        2 
   6   chr6_6703616     HCab    G    A        0      0        2 
   6   chr6_6703616     HPrz    G    A        0      0        2 
   6   chr6_6703616     ZBoe    G    A        0      0        2 
   6   chr6_6703616     ZGre    G    A        0      0        2 
   6   chr6_6703616     ZHar    G    A        0      0        2 
   6   chr6_6703616   Sample    G    A        0      0        2 
   6   chr6_6704329     AAsi    A    G        0      0        2 
   6   chr6_6704329     AKia    A    G        0      0        2 
   6   chr6_6704329     AOna    A    G        0      0        2 
   6   chr6_6704329     ASom    A    G        0      0        2 
   6   chr6_6704329     HCab    A    G        1      2        2 
   6   chr6_6704329     HPrz    A    G        1      2        2 
   6   chr6_6704329     ZBoe    A    G        0      0        2 
   6   chr6_6704329     ZGre    A    G        0      0        2 
   6   chr6_6704329     ZHar    A    G        0      0        2 
   6   chr6_6704329   Sample    A    G        0      0        2 
   6   chr6_6705601     AAsi    A    G        0      0        2 
   6   chr6_6705601     AKia    A    G        0      0        2 
   6   chr6_6705601     AOna    A    G        0      0        2 
   6   chr6_6705601     ASom    A    G        0      0        2 
   6   chr6_6705601     HCab    A    G        0      0        2 
   6   chr6_6705601     HPrz    A    G      0.5      1        2 
   6   chr6_6705601     ZBoe    A    G        0      0        2 
   6   chr6_6705601     ZGre    A    G        0      0        2 
   6   chr6_6705601     ZHar    A    G        0      0        2 
   6   chr6_6705601   Sample    A    G        0      0        2 
   6   chr6_6705640     AAsi    C    T        0      0        2 
   6   chr6_6705640     AKia    C    T        0      0        2 
   6   chr6_6705640     AOna    C    T        0      0        2 
   6   chr6_6705640     ASom    C    T        0      0        2 
   6   chr6_6705640     HCab    C    T        1      2        2 
   6   chr6_6705640     HPrz    C    T        1      2        2 
   6   chr6_6705640     ZBoe    C    T        0      0        2 
   6   chr6_6705640     ZGre    C    T        0      0        2 
   6   chr6_6705640     ZHar    C    T        0      0        2 
   6   chr6_6705640   Sample    C    T        0      0        2 
   6   chr6_6712013     AAsi    G    A        0      0        2 
   6   chr6_6712013     AKia    G    A        0      0        2 
   6   chr6_6712013     AOna    G    A        0      0        2 
   6   chr6_6712013     ASom    G    A        0      0        2 
   6   chr6_6712013     HCab    G    A        0      0        2 
   6   chr6_6712013     HPrz    G    A        0      0        2 
   6   chr6_6712013     ZBoe    G    A        0      0        2 
   6   chr6_6712013     ZGre    G    A        1      2        2 
   6   chr6_6712013     ZHar    G    A        0      0        2 
   6   chr6_6712013   Sample    G    A        0      0        2 
   6   chr6_6712245     AAsi    T    C        0      0        2 
   6   chr6_6712245     AKia    T    C        0      0        2 
   6   chr6_6712245     AOna    T    C        0      0        2 
   6   chr6_6712245     ASom    T    C        0      0        2 
   6   chr6_6712245     HCab    T    C        1      2        2 
   6   chr6_6712245     HPrz    T    C        1      2        2 
   6   chr6_6712245     ZBoe    T    C        0      0        2 
   6   chr6_6712245     ZGre    T    C        0      0        2 
   6   chr6_6712245     ZHar    T    C        0      0        2 
   6   chr6_6712245   Sample    T    C        0      0        2 
   6   chr6_6717198     AAsi    C    G        0      0        2 
   6   chr6_6717198     AKia    C    G        0      0        2 
   6   chr6_6717198     AOna    C    G        0      0        2 
   6   chr6_6717198     ASom    C    G        0      0        2 
   6   chr6_6717198     HCab    C    G        1      2        2 
   6   chr6_6717198     HPrz    C    G        1      2        2 
   6   chr6_6717198     ZBoe    C    G        0      0        2 
   6   chr6_6717198     ZGre    C    G        0      0        2 
   6   chr6_6717198     ZHar    C    G        0      0        2 
   6   chr6_6717198   Sample    C    G        0      0        2 
   6   chr6_6719776     AAsi    A    G        0      0        2 
   6   chr6_6719776     AKia    A    G        0      0        2 
   6   chr6_6719776     AOna    A    G        0      0        2 
   6   chr6_6719776     ASom    A    G        0      0        2 
   6   chr6_6719776     HCab    A    G        1      2        2 
   6   chr6_6719776     HPrz    A    G        1      2        2 
   6   chr6_6719776     ZBoe    A    G        0      0        2 
   6   chr6_6719776     ZGre    A    G        0      0        2 
   6   chr6_6719776     ZHar    A    G        0      0        2 
   6   chr6_6719776   Sample    A    G        0      0        2 
   6   chr6_6733150     AAsi    T    C        0      0        2 
   6   chr6_6733150     AKia    T    C        0      0        2 
   6   chr6_6733150     AOna    T    C        0      0        2 
   6   chr6_6733150     ASom    T    C        0      0        2 
   6   chr6_6733150     HCab    T    C        1      2        2 
   6   chr6_6733150     HPrz    T    C        1      2        2 
   6   chr6_6733150     ZBoe    T    C        0      0        2 
   6   chr6_6733150     ZGre    T    C        0      0        2 
   6   chr6_6733150     ZHar    T    C        0      0        2 
   6   chr6_6733150   Sample    T    C        0      0        2 
   6   chr6_6733805     AAsi    T    C        0      0        2 
   6   chr6_6733805     AKia    T    C      0.5      1        2 
   6   chr6_6733805     AOna    T    C        0      0        2 
   6   chr6_6733805     ASom    T    C        0      0        2 
   6   chr6_6733805     HCab    T    C        0      0        2 
   6   chr6_6733805     HPrz    T    C        0      0        2 
   6   chr6_6733805     ZBoe    T    C        0      0        2 
   6   chr6_6733805     ZGre    T    C        0      0        2 
   6   chr6_6733805     ZHar    T    C        0      0        2 
   6   chr6_6733805   Sample    T    C        0      0        2 
   6   chr6_6737116     AAsi    A    G        0      0        2 
   6   chr6_6737116     AKia    A    G        0      0        2 
   6   chr6_6737116     AOna    A    G        0      0        2 
   6   chr6_6737116     ASom    A    G        0      0        2 
   6   chr6_6737116     HCab    A    G        0      0        2 
   6   chr6_6737116     HPrz    A    G        0      0        2 
   6   chr6_6737116     ZBoe    A    G        0      0        2 
   6   chr6_6737116     ZGre    A    G        0      0        2 
   6   chr6_6737116     ZHar    A    G      0.5      1        2 
   6   chr6_6737116   Sample    A    G        0      0        2 
   6   chr6_6740541     AAsi    C    T      0.5      1        2 
   6   chr6_6740541     AKia    C    T        0      0        2 
   6   chr6_6740541     AOna    C    T        0      0        2 
   6   chr6_6740541     ASom    C    T        0      0        2 
   6   chr6_6740541     HCab    C    T        0      0        2 
   6   chr6_6740541     HPrz    C    T        0      0        2 
   6   chr6_6740541     ZBoe    C    T        0      0        2 
   6   chr6_6740541     ZGre    C    T        0      0        2 
   6   chr6_6740541     ZHar    C    T        0      0        2 
   6   chr6_6740541   Sample    C    T        0      0        2 
   6   chr6_6742426     AAsi    C    G        0      0        2 
   6   chr6_6742426     AKia    C    G        0      0        2 
   6   chr6_6742426     AOna    C    G        0      0        2 
   6   chr6_6742426     ASom    C    G        0      0        2 
   6   chr6_6742426     HCab    C    G        1      2        2 
   6   chr6_6742426     HPrz    C    G        1      2        2 
   6   chr6_6742426     ZBoe    C    G        0      0        2 
   6   chr6_6742426     ZGre    C    G        0      0        2 
   6   chr6_6742426     ZHar    C    G        0      0        2 
   6   chr6_6742426   Sample    C    G        0      0        2 
   6   chr6_6746850     AAsi    T    C        0      0        2 
   6   chr6_6746850     AKia    T    C        0      0        2 
   6   chr6_6746850     AOna    T    C        0      0        2 
   6   chr6_6746850     ASom    T    C        0      0        2 
   6   chr6_6746850     HCab    T    C        1      2        2 
   6   chr6_6746850     HPrz    T    C        1      2        2 
   6   chr6_6746850     ZBoe    T    C        0      0        2 
   6   chr6_6746850     ZGre    T    C        0      0        2 
   6   chr6_6746850     ZHar    T    C        0      0        2 
   6   chr6_6746850   Sample    T    C        0      0        2 
   6   chr6_6750511     AAsi    G    T        0      0        2 
   6   chr6_6750511     AKia    G    T        0      0        2 
   6   chr6_6750511     AOna    G    T        0      0        2 
   6   chr6_6750511     ASom    G    T        0      0        2 
   6   chr6_6750511     HCab    G    T        0      0        2 
   6   chr6_6750511     HPrz    G    T        0      0        2 
   6   chr6_6750511     ZBoe    G    T      0.5      1        2 
   6   chr6_6750511     ZGre    G    T        0      0        2 
   6   chr6_6750511     ZHar    G    T        0      0        2 
   6   chr6_6750511   Sample    G    T        0      0        2 
   6   chr6_6750514     AAsi    T    C        0      0        2 
   6   chr6_6750514     AKia    T    C        0      0        2 
   6   chr6_6750514     AOna    T    C        0      0        2 
   6   chr6_6750514     ASom    T    C        0      0        2 
   6   chr6_6750514     HCab    T    C        1      2        2 
   6   chr6_6750514     HPrz    T    C        1      2        2 
   6   chr6_6750514     ZBoe    T    C        0      0        2 
   6   chr6_6750514     ZGre    T    C        0      0        2 
   6   chr6_6750514     ZHar    T    C        0      0        2 
   6   chr6_6750514   Sample    T    C        0      0        2 
   6   chr6_6753509     AAsi    C    T      0.5      1        2 
   6   chr6_6753509     AKia    C    T        0      0        2 
   6   chr6_6753509     AOna    C    T        0      0        2 
   6   chr6_6753509     ASom    C    T        0      0        2 
   6   chr6_6753509     HCab    C    T        0      0        2 
   6   chr6_6753509     HPrz    C    T        0      0        2 
   6   chr6_6753509     ZBoe    C    T        0      0        2 
   6   chr6_6753509     ZGre    C    T        0      0        2 
   6   chr6_6753509     ZHar    C    T        0      0        2 
   6   chr6_6753509   Sample    C    T        0      0        2 
   6   chr6_6757624     AAsi    T    C        0      0        2 
   6   chr6_6757624     AKia    T    C        0      0        2 
   6   chr6_6757624     AOna    T    C        0      0        2 
   6   chr6_6757624     ASom    T    C        0      0        2 
   6   chr6_6757624     HCab    T    C        0      0        2 
   6   chr6_6757624     HPrz    T    C        0      0        2 
   6   chr6_6757624     ZBoe    T    C        0      0        2 
   6   chr6_6757624     ZGre    T    C        1      2        2 
   6   chr6_6757624     ZHar    T    C        0      0        2 
   6   chr6_6757624   Sample    T    C        0      0        2 
   6   chr6_6758132     AAsi    A    G        0      0        2 
   6   chr6_6758132     AKia    A    G        0      0        2 
   6   chr6_6758132     AOna    A    G        0      0        2 
   6   chr6_6758132     ASom    A    G        0      0        2 
   6   chr6_6758132     HCab    A    G      0.5      1        2 
   6   chr6_6758132     HPrz    A    G        0      0        2 
   6   chr6_6758132     ZBoe    A    G        0      0        2 
   6   chr6_6758132     ZGre    A    G        0      0        2 
   6   chr6_6758132     ZHar    A    G        0      0        2 
   6   chr6_6758132   Sample    A    G        0      0        2 
   6   chr6_6761592     AAsi    G    T        0      0        2 
   6   chr6_6761592     AKia    G    T        1      2        2 
   6   chr6_6761592     AOna    G    T        1      2        2 
   6   chr6_6761592     ASom    G    T        0      0        2 
   6   chr6_6761592     HCab    G    T        0      0        2 
   6   chr6_6761592     HPrz    G    T        0      0        2 
   6   chr6_6761592     ZBoe    G    T        0      0        2 
   6   chr6_6761592     ZGre    G    T        0      0        2 
   6   chr6_6761592     ZHar    G    T        0      0        2 
   6   chr6_6761592   Sample    G    T        0      0        2 
   6   chr6_6768282     AAsi    C    T        0      0        2 
   6   chr6_6768282     AKia    C    T        0      0        2 
   6   chr6_6768282     AOna    C    T        0      0        2 
   6   chr6_6768282     ASom    C    T        0      0        2 
   6   chr6_6768282     HCab    C    T        0      0        2 
   6   chr6_6768282     HPrz    C    T        0      0        2 
   6   chr6_6768282     ZBoe    C    T        0      0        2 
   6   chr6_6768282     ZGre    C    T        0      0        2 
   6   chr6_6768282     ZHar    C    T        1      2        2 
   6   chr6_6768282   Sample    C    T        0      0        2 
   6   chr6_6771155     AAsi    G    A        1      2        2 
   6   chr6_6771155     AKia    G    A        0      0        2 
   6   chr6_6771155     AOna    G    A        0      0        2 
   6   chr6_6771155     ASom    G    A        1      2        2 
   6   chr6_6771155     HCab    G    A        0      0        2 
   6   chr6_6771155     HPrz    G    A        0      0        2 
   6   chr6_6771155     ZBoe    G    A        0      0        2 
   6   chr6_6771155     ZGre    G    A        0      0        2 
   6   chr6_6771155     ZHar    G    A        0      0        2 
   6   chr6_6771155   Sample    G    A        1      2        2 
   6   chr6_6781263     AAsi    T    C        0      0        2 
   6   chr6_6781263     AKia    T    C        0      0        2 
   6   chr6_6781263     AOna    T    C        0      0        2 
   6   chr6_6781263     ASom    T    C        0      0        2 
   6   chr6_6781263     HCab    T    C      0.5      1        2 
   6   chr6_6781263     HPrz    T    C      0.5      1        2 
   6   chr6_6781263     ZBoe    T    C        0      0        2 
   6   chr6_6781263     ZGre    T    C        0      0        2 
   6   chr6_6781263     ZHar    T    C        0      0        2 
   6   chr6_6781263   Sample    T    C        0      0        2 
   6   chr6_6788871     AAsi    T    C        0      0        2 
   6   chr6_6788871     AKia    T    C        0      0        2 
   6   chr6_6788871     AOna    T    C        0      0        2 
   6   chr6_6788871     ASom    T    C        0      0        2 
   6   chr6_6788871     HCab    T    C        1      2        2 
   6   chr6_6788871     HPrz    T    C        1      2        2 
   6   chr6_6788871     ZBoe    T    C        0      0        2 
   6   chr6_6788871     ZGre    T    C        0      0        2 
   6   chr6_6788871     ZHar    T    C        0      0        2 
   6   chr6_6788871   Sample    T    C        0      0        2 
   6   chr6_6790540     AAsi    T    C        0      0        2 
   6   chr6_6790540     AKia    T    C      0.5      1        2 
   6   chr6_6790540     AOna    T    C        0      0        2 
   6   chr6_6790540     ASom    T    C        0      0        2 
   6   chr6_6790540     HCab    T    C        0      0        2 
   6   chr6_6790540     HPrz    T    C        0      0        2 
   6   chr6_6790540     ZBoe    T    C        0      0        2 
   6   chr6_6790540     ZGre    T    C        0      0        2 
   6   chr6_6790540     ZHar    T    C        0      0        2 
   6   chr6_6790540   Sample    T    C        0      0        2 
   6   chr6_6795833     AAsi    T    C        0      0        2 
   6   chr6_6795833     AKia    T    C        0      0        2 
   6   chr6_6795833     AOna    T    C        0      0        2 
   6   chr6_6795833     ASom    T    C        0      0        2 
   6   chr6_6795833     HCab    T    C        0      0        2 
   6   chr6_6795833     HPrz    T    C      0.5      1        2 
   6   chr6_6795833     ZBoe    T    C        0      0        2 
   6   chr6_6795833     ZGre    T    C        0      0        2 
   6   chr6_6795833     ZHar    T    C        0      0        2 
   6   chr6_6795833   Sample    T    C        0      0        2 
   6   chr6_6796252     AAsi    C    T        1      2        2 
   6   chr6_6796252     AKia    C    T        0      0        2 
   6   chr6_6796252     AOna    C    T        0      0        2 
   6   chr6_6796252     ASom    C    T        1      2        2 
   6   chr6_6796252     HCab    C    T        0      0        2 
   6   chr6_6796252     HPrz    C    T        0      0        2 
   6   chr6_6796252     ZBoe    C    T        0      0        2 
   6   chr6_6796252     ZGre    C    T        0      0        2 
   6   chr6_6796252     ZHar    C    T        0      0        2 
   6   chr6_6796252   Sample    C    T        0      0        2 
   6   chr6_6797301     AAsi    G    A        0      0        2 
   6   chr6_6797301     AKia    G    A      0.5      1        2 
   6   chr6_6797301     AOna    G    A        1      2        2 
   6   chr6_6797301     ASom    G    A        0      0        2 
   6   chr6_6797301     HCab    G    A        0      0        2 
   6   chr6_6797301     HPrz    G    A        0      0        2 
   6   chr6_6797301     ZBoe    G    A        0      0        2 
   6   chr6_6797301     ZGre    G    A        0      0        2 
   6   chr6_6797301     ZHar    G    A        0      0        2 
   6   chr6_6797301   Sample    G    A        0      0        2 
   6   chr6_6798105     AAsi    C    A        0      0        2 
   6   chr6_6798105     AKia    C    A        0      0        2 
   6   chr6_6798105     AOna    C    A        1      2        2 
   6   chr6_6798105     ASom    C    A        0      0        2 
   6   chr6_6798105     HCab    C    A        0      0        2 
   6   chr6_6798105     HPrz    C    A        0      0        2 
   6   chr6_6798105     ZBoe    C    A        0      0        2 
   6   chr6_6798105     ZGre    C    A        0      0        2 
   6   chr6_6798105     ZHar    C    A        0      0        2 
   6   chr6_6798105   Sample    C    A        0      0        2 
   6   chr6_6799698     AAsi    A    G        0      0        2 
   6   chr6_6799698     AKia    A    G        0      0        2 
   6   chr6_6799698     AOna    A    G        1      2        2 
   6   chr6_6799698     ASom    A    G        0      0        2 
   6   chr6_6799698     HCab    A    G        0      0        2 
   6   chr6_6799698     HPrz    A    G        0      0        2 
   6   chr6_6799698     ZBoe    A    G        0      0        2 
   6   chr6_6799698     ZGre    A    G        0      0        2 
   6   chr6_6799698     ZHar    A    G        0      0        2 
   6   chr6_6799698   Sample    A    G        0      0        2 
   6   chr6_6801672     AAsi    A    G        0      0        2 
   6   chr6_6801672     AKia    A    G        0      0        2 
   6   chr6_6801672     AOna    A    G        0      0        2 
   6   chr6_6801672     ASom    A    G        0      0        2 
   6   chr6_6801672     HCab    A    G        0      0        2 
   6   chr6_6801672     HPrz    A    G        0      0        2 
   6   chr6_6801672     ZBoe    A    G        0      0        2 
   6   chr6_6801672     ZGre    A    G        1      2        2 
   6   chr6_6801672     ZHar    A    G        0      0        2 
   6   chr6_6801672   Sample    A    G        0      0        2 
   6   chr6_6801782     AAsi    T    C        0      0        2 
   6   chr6_6801782     AKia    T    C        1      2        2 
   6   chr6_6801782     AOna    T    C        0      0        2 
   6   chr6_6801782     ASom    T    C        0      0        2 
   6   chr6_6801782     HCab    T    C        0      0        2 
   6   chr6_6801782     HPrz    T    C        0      0        2 
   6   chr6_6801782     ZBoe    T    C        0      0        2 
   6   chr6_6801782     ZGre    T    C        0      0        2 
   6   chr6_6801782     ZHar    T    C        0      0        2 
   6   chr6_6801782   Sample    T    C        0      0        2 
   6   chr6_6802175     AAsi    G    C        0      0        2 
   6   chr6_6802175     AKia    G    C        0      0        2 
   6   chr6_6802175     AOna    G    C        0      0        2 
   6   chr6_6802175     ASom    G    C        0      0        2 
   6   chr6_6802175     HCab    G    C        1      2        2 
   6   chr6_6802175     HPrz    G    C        1      2        2 
   6   chr6_6802175     ZBoe    G    C        0      0        2 
   6   chr6_6802175     ZGre    G    C        0      0        2 
   6   chr6_6802175     ZHar    G    C        0      0        2 
   6   chr6_6802175   Sample    G    C        0      0        2 
   6   chr6_6806928     AAsi    A    G        0      0        2 
   6   chr6_6806928     AKia    A    G        0      0        2 
   6   chr6_6806928     AOna    A    G        0      0        2 
   6   chr6_6806928     ASom    A    G        0      0        2 
   6   chr6_6806928     HCab    A    G        0      0        2 
   6   chr6_6806928     HPrz    A    G        0      0        2 
   6   chr6_6806928     ZBoe    A    G        0      0        2 
   6   chr6_6806928     ZGre    A    G        1      2        2 
   6   chr6_6806928     ZHar    A    G      0.5      1        2 
   6   chr6_6806928   Sample    A    G        0      0        2 
   6   chr6_6807173     AAsi    G    A        0      0        2 
   6   chr6_6807173     AKia    G    A        0      0        2 
   6   chr6_6807173     AOna    G    A        0      0        2 
   6   chr6_6807173     ASom    G    A        0      0        2 
   6   chr6_6807173     HCab    G    A        1      2        2 
   6   chr6_6807173     HPrz    G    A        1      2        2 
   6   chr6_6807173     ZBoe    G    A        0      0        2 
   6   chr6_6807173     ZGre    G    A        0      0        2 
   6   chr6_6807173     ZHar    G    A        0      0        2 
   6   chr6_6807173   Sample    G    A        0      0        2 
   6   chr6_6810104     AAsi    T    G        0      0        2 
   6   chr6_6810104     AKia    T    G        0      0        2 
   6   chr6_6810104     AOna    T    G        0      0        2 
   6   chr6_6810104     ASom    T    G        0      0        2 
   6   chr6_6810104     HCab    T    G        0      0        2 
   6   chr6_6810104     HPrz    T    G        0      0        2 
   6   chr6_6810104     ZBoe    T    G        0      0        2 
   6   chr6_6810104     ZGre    T    G      0.5      1        2 
   6   chr6_6810104     ZHar    T    G        0      0        2 
   6   chr6_6810104   Sample    T    G        0      0        2 
   6   chr6_6811915     AAsi    A    G        0      0        2 
   6   chr6_6811915     AKia    A    G        0      0        2 
   6   chr6_6811915     AOna    A    G        0      0        2 
   6   chr6_6811915     ASom    A    G        0      0        2 
   6   chr6_6811915     HCab    A    G        0      0        2 
   6   chr6_6811915     HPrz    A    G        0      0        2 
   6   chr6_6811915     ZBoe    A    G        0      0        2 
   6   chr6_6811915     ZGre    A    G        0      0        2 
   6   chr6_6811915     ZHar    A    G        1      2        2 
   6   chr6_6811915   Sample    A    G        0      0        2 
   6   chr6_6817795     AAsi    T    C        0      0        2 
   6   chr6_6817795     AKia    T    C        0      0        2 
   6   chr6_6817795     AOna    T    C        0      0        2 
   6   chr6_6817795     ASom    T    C        0      0        2 
   6   chr6_6817795     HCab    T    C        0      0        2 
   6   chr6_6817795     HPrz    T    C        0      0        2 
   6   chr6_6817795     ZBoe    T    C      0.5      1        2 
   6   chr6_6817795     ZGre    T    C        0      0        2 
   6   chr6_6817795     ZHar    T    C        0      0        2 
   6   chr6_6817795   Sample    T    C        0      0        2 
   6   chr6_6821397     AAsi    G    A        0      0        2 
   6   chr6_6821397     AKia    G    A        0      0        2 
   6   chr6_6821397     AOna    G    A        0      0        2 
   6   chr6_6821397     ASom    G    A        0      0        2 
   6   chr6_6821397     HCab    G    A        0      0        2 
   6   chr6_6821397     HPrz    G    A        0      0        2 
   6   chr6_6821397     ZBoe    G    A        1      2        2 
   6   chr6_6821397     ZGre    G    A        1      2        2 
   6   chr6_6821397     ZHar    G    A        0      0        2 
   6   chr6_6821397   Sample    G    A        0      0        2 
   6   chr6_6822307     AAsi    T    C        0      0        2 
   6   chr6_6822307     AKia    T    C        1      2        2 
   6   chr6_6822307     AOna    T    C        0      0        2 
   6   chr6_6822307     ASom    T    C        0      0        2 
   6   chr6_6822307     HCab    T    C        0      0        2 
   6   chr6_6822307     HPrz    T    C      0.5      1        2 
   6   chr6_6822307     ZBoe    T    C        0      0        2 
   6   chr6_6822307     ZGre    T    C        0      0        2 
   6   chr6_6822307     ZHar    T    C        0      0        2 
   6   chr6_6822307   Sample    T    C        0      0        2 
   6   chr6_6824200     AAsi    A    G        0      0        2 
   6   chr6_6824200     AKia    A    G        0      0        2 
   6   chr6_6824200     AOna    A    G        0      0        2 
   6   chr6_6824200     ASom    A    G        0      0        2 
   6   chr6_6824200     HCab    A    G        0      0        2 
   6   chr6_6824200     HPrz    A    G        0      0        2 
   6   chr6_6824200     ZBoe    A    G      0.5      1        2 
   6   chr6_6824200     ZGre    A    G        0      0        2 
   6   chr6_6824200     ZHar    A    G        0      0        2 
   6   chr6_6824200   Sample    A    G        0      0        2 
   6   chr6_6827726     AAsi    T    C        0      0        2 
   6   chr6_6827726     AKia    T    C        0      0        2 
   6   chr6_6827726     AOna    T    C        0      0        2 
   6   chr6_6827726     ASom    T    C        0      0        2 
   6   chr6_6827726     HCab    T    C      0.5      1        2 
   6   chr6_6827726     HPrz    T    C        0      0        2 
   6   chr6_6827726     ZBoe    T    C        0      0        2 
   6   chr6_6827726     ZGre    T    C        0      0        2 
   6   chr6_6827726     ZHar    T    C        0      0        2 
   6   chr6_6827726   Sample    T    C        0      0        2 
   6   chr6_6831375     AAsi    A    T        0      0        2 
   6   chr6_6831375     AKia    A    T        1      2        2 
   6   chr6_6831375     AOna    A    T        1      2        2 
   6   chr6_6831375     ASom    A    T        0      0        2 
   6   chr6_6831375     HCab    A    T        1      2        2 
   6   chr6_6831375     HPrz    A    T        1      2        2 
   6   chr6_6831375     ZBoe    A    T        0      0        2 
   6   chr6_6831375     ZGre    A    T        0      0        2 
   6   chr6_6831375     ZHar    A    T        0      0        2 
   6   chr6_6831375   Sample    A    T        0      0        2 
   6   chr6_6835488     AAsi    G    A        0      0        2 
   6   chr6_6835488     AKia    G    A        0      0        2 
   6   chr6_6835488     AOna    G    A        0      0        2 
   6   chr6_6835488     ASom    G    A        0      0        2 
   6   chr6_6835488     HCab    G    A        1      2        2 
   6   chr6_6835488     HPrz    G    A        1      2        2 
   6   chr6_6835488     ZBoe    G    A        0      0        2 
   6   chr6_6835488     ZGre    G    A        0      0        2 
   6   chr6_6835488     ZHar    G    A        0      0        2 
   6   chr6_6835488   Sample    G    A        0      0        2 
   6   chr6_6838529     AAsi    C    T        0      0        2 
   6   chr6_6838529     AKia    C    T        0      0        2 
   6   chr6_6838529     AOna    C    T        0      0        2 
   6   chr6_6838529     ASom    C    T        0      0        2 
   6   chr6_6838529     HCab    C    T        1      2        2 
   6   chr6_6838529     HPrz    C    T        1      2        2 
   6   chr6_6838529     ZBoe    C    T        0      0        2 
   6   chr6_6838529     ZGre    C    T        0      0        2 
   6   chr6_6838529     ZHar    C    T        0      0        2 
   6   chr6_6838529   Sample    C    T        0      0        2 
   6   chr6_6839130     AAsi    T    C        0      0        2 
   6   chr6_6839130     AKia    T    C        0      0        2 
   6   chr6_6839130     AOna    T    C        0      0        2 
   6   chr6_6839130     ASom    T    C        0      0        2 
   6   chr6_6839130     HCab    T    C        1      2        2 
   6   chr6_6839130     HPrz    T    C        1      2        2 
   6   chr6_6839130     ZBoe    T    C        0      0        2 
   6   chr6_6839130     ZGre    T    C        0      0        2 
   6   chr6_6839130     ZHar    T    C        0      0        2 
   6   chr6_6839130   Sample    T    C        0      0        2 
   6   chr6_6841145     AAsi    G    A        0      0        2 
   6   chr6_6841145     AKia    G    A        0      0        2 
   6   chr6_6841145     AOna    G    A        0      0        2 
   6   chr6_6841145     ASom    G    A        0      0        2 
   6   chr6_6841145     HCab    G    A        0      0        2 
   6   chr6_6841145     HPrz    G    A        0      0        2 
   6   chr6_6841145     ZBoe    G    A        1      2        2 
   6   chr6_6841145     ZGre    G    A        0      0        2 
   6   chr6_6841145     ZHar    G    A        0      0        2 
   6   chr6_6841145   Sample    G    A        0      0        2 
   6   chr6_6853721     AAsi    T    C        0      0        2 
   6   chr6_6853721     AKia    T    C        0      0        2 
   6   chr6_6853721     AOna    T    C      0.5      1        2 
   6   chr6_6853721     ASom    T    C        0      0        2 
   6   chr6_6853721     HCab    T    C        0      0        2 
   6   chr6_6853721     HPrz    T    C        0      0        2 
   6   chr6_6853721     ZBoe    T    C        0      0        2 
   6   chr6_6853721     ZGre    T    C        0      0        2 
   6   chr6_6853721     ZHar    T    C        0      0        2 
   6   chr6_6853721   Sample    T    C        0      0        2 
   6   chr6_6856486     AAsi    A    G        0      0        2 
   6   chr6_6856486     AKia    A    G        0      0        2 
   6   chr6_6856486     AOna    A    G        0      0        2 
   6   chr6_6856486     ASom    A    G        0      0        2 
   6   chr6_6856486     HCab    A    G        0      0        2 
   6   chr6_6856486     HPrz    A    G        0      0        2 
   6   chr6_6856486     ZBoe    A    G        0      0        2 
   6   chr6_6856486     ZGre    A    G        1      2        2 
   6   chr6_6856486     ZHar    A    G        0      0        2 
   6   chr6_6856486   Sample    A    G        0      0        2 
   6   chr6_6861480     AAsi    C    A        0      0        2 
   6   chr6_6861480     AKia    C    A        0      0        2 
   6   chr6_6861480     AOna    C    A      0.5      1        2 
   6   chr6_6861480     ASom    C    A        0      0        2 
   6   chr6_6861480     HCab    C    A        0      0        2 
   6   chr6_6861480     HPrz    C    A        0      0        2 
   6   chr6_6861480     ZBoe    C    A        0      0        2 
   6   chr6_6861480     ZGre    C    A        0      0        2 
   6   chr6_6861480     ZHar    C    A        0      0        2 
   6   chr6_6861480   Sample    C    A        0      0        2 
   6   chr6_6864412     AAsi    T    C        0      0        2 
   6   chr6_6864412     AKia    T    C        0      0        2 
   6   chr6_6864412     AOna    T    C      0.5      1        2 
   6   chr6_6864412     ASom    T    C        0      0        2 
   6   chr6_6864412     HCab    T    C        0      0        2 
   6   chr6_6864412     HPrz    T    C        0      0        2 
   6   chr6_6864412     ZBoe    T    C        0      0        2 
   6   chr6_6864412     ZGre    T    C        0      0        2 
   6   chr6_6864412     ZHar    T    C        0      0        2 
   6   chr6_6864412   Sample    T    C        0      0        2 
   6   chr6_6865078     AAsi    A    G        0      0        2 
   6   chr6_6865078     AKia    A    G        0      0        2 
   6   chr6_6865078     AOna    A    G        0      0        2 
   6   chr6_6865078     ASom    A    G        0      0        2 
   6   chr6_6865078     HCab    A    G        0      0        2 
   6   chr6_6865078     HPrz    A    G        0      0        2 
   6   chr6_6865078     ZBoe    A    G        1      2        2 
   6   chr6_6865078     ZGre    A    G        1      2        2 
   6   chr6_6865078     ZHar    A    G        1      2        2 
   6   chr6_6865078   Sample    A    G        0      0        2 
   6   chr6_6865563     AAsi    C    T        0      0        2 
   6   chr6_6865563     AKia    C    T      0.5      1        2 
   6   chr6_6865563     AOna    C    T        0      0        2 
   6   chr6_6865563     ASom    C    T        0      0        2 
   6   chr6_6865563     HCab    C    T        0      0        2 
   6   chr6_6865563     HPrz    C    T        0      0        2 
   6   chr6_6865563     ZBoe    C    T        0      0        2 
   6   chr6_6865563     ZGre    C    T        0      0        2 
   6   chr6_6865563     ZHar    C    T        0      0        2 
   6   chr6_6865563   Sample    C    T        0      0        2 
   6   chr6_6866135     AAsi    G    A        0      0        2 
   6   chr6_6866135     AKia    G    A        1      2        2 
   6   chr6_6866135     AOna    G    A        0      0        2 
   6   chr6_6866135     ASom    G    A        0      0        2 
   6   chr6_6866135     HCab    G    A        0      0        2 
   6   chr6_6866135     HPrz    G    A        0      0        2 
   6   chr6_6866135     ZBoe    G    A        0      0        2 
   6   chr6_6866135     ZGre    G    A        0      0        2 
   6   chr6_6866135     ZHar    G    A        0      0        2 
   6   chr6_6866135   Sample    G    A        0      0        2 
   6   chr6_6874336     AAsi    T    C        0      0        2 
   6   chr6_6874336     AKia    T    C        0      0        2 
   6   chr6_6874336     AOna    T    C        0      0        2 
   6   chr6_6874336     ASom    T    C        0      0        2 
   6   chr6_6874336     HCab    T    C        0      0        2 
   6   chr6_6874336     HPrz    T    C      0.5      1        2 
   6   chr6_6874336     ZBoe    T    C        0      0        2 
   6   chr6_6874336     ZGre    T    C        0      0        2 
   6   chr6_6874336     ZHar    T    C        0      0        2 
   6   chr6_6874336   Sample    T    C        0      0        2 
   6   chr6_6875169     AAsi    A    G        0      0        2 
   6   chr6_6875169     AKia    A    G        0      0        2 
   6   chr6_6875169     AOna    A    G        0      0        2 
   6   chr6_6875169     ASom    A    G        0      0        2 
   6   chr6_6875169     HCab    A    G        0      0        2 
   6   chr6_6875169     HPrz    A    G        0      0        2 
   6   chr6_6875169     ZBoe    A    G      0.5      1        2 
   6   chr6_6875169     ZGre    A    G        0      0        2 
   6   chr6_6875169     ZHar    A    G        0      0        2 
   6   chr6_6875169   Sample    A    G        0      0        2 
   6   chr6_6875241     AAsi    C    G        0      0        2 
   6   chr6_6875241     AKia    C    G        0      0        2 
   6   chr6_6875241     AOna    C    G        0      0        2 
   6   chr6_6875241     ASom    C    G        0      0        2 
   6   chr6_6875241     HCab    C    G        1      2        2 
   6   chr6_6875241     HPrz    C    G        1      2        2 
   6   chr6_6875241     ZBoe    C    G        0      0        2 
   6   chr6_6875241     ZGre    C    G        0      0        2 
   6   chr6_6875241     ZHar    C    G        0      0        2 
   6   chr6_6875241   Sample    C    G        0      0        2 
   6   chr6_6881904     AAsi    T    C        0      0        2 
   6   chr6_6881904     AKia    T    C        0      0        2 
   6   chr6_6881904     AOna    T    C        0      0        2 
   6   chr6_6881904     ASom    T    C        0      0        2 
   6   chr6_6881904     HCab    T    C      0.5      1        2 
   6   chr6_6881904     HPrz    T    C      0.5      1        2 
   6   chr6_6881904     ZBoe    T    C        0      0        2 
   6   chr6_6881904     ZGre    T    C        0      0        2 
   6   chr6_6881904     ZHar    T    C        0      0        2 
   6   chr6_6881904   Sample    T    C        0      0        2 
   6   chr6_6890332     AAsi    C    T        0      0        2 
   6   chr6_6890332     AKia    C    T        0      0        2 
   6   chr6_6890332     AOna    C    T        0      0        2 
   6   chr6_6890332     ASom    C    T        0      0        2 
   6   chr6_6890332     HCab    C    T        1      2        2 
   6   chr6_6890332     HPrz    C    T        1      2        2 
   6   chr6_6890332     ZBoe    C    T        0      0        2 
   6   chr6_6890332     ZGre    C    T        0      0        2 
   6   chr6_6890332     ZHar    C    T        0      0        2 
   6   chr6_6890332   Sample    C    T        0      0        2 
   6   chr6_6890602     AAsi    C    A        0      0        2 
   6   chr6_6890602     AKia    C    A        0      0        2 
   6   chr6_6890602     AOna    C    A        0      0        2 
   6   chr6_6890602     ASom    C    A        0      0        2 
   6   chr6_6890602     HCab    C    A        1      2        2 
   6   chr6_6890602     HPrz    C    A        1      2        2 
   6   chr6_6890602     ZBoe    C    A        0      0        2 
   6   chr6_6890602     ZGre    C    A        0      0        2 
   6   chr6_6890602     ZHar    C    A        0      0        2 
   6   chr6_6890602   Sample    C    A        0      0        2 
   6   chr6_6894710     AAsi    C    T        0      0        2 
   6   chr6_6894710     AKia    C    T        0      0        2 
   6   chr6_6894710     AOna    C    T        0      0        2 
   6   chr6_6894710     ASom    C    T        0      0        2 
   6   chr6_6894710     HCab    C    T        1      2        2 
   6   chr6_6894710     HPrz    C    T      0.5      1        2 
   6   chr6_6894710     ZBoe    C    T        0      0        2 
   6   chr6_6894710     ZGre    C    T        0      0        2 
   6   chr6_6894710     ZHar    C    T        0      0        2 
   6   chr6_6894710   Sample    C    T        0      0        2 
   6   chr6_6915998     AAsi    A    G        0      0        2 
   6   chr6_6915998     AKia    A    G        0      0        2 
   6   chr6_6915998     AOna    A    G        0      0        2 
   6   chr6_6915998     ASom    A    G        0      0        2 
   6   chr6_6915998     HCab    A    G        0      0        2 
   6   chr6_6915998     HPrz    A    G        0      0        2 
   6   chr6_6915998     ZBoe    A    G        0      0        2 
   6   chr6_6915998     ZGre    A    G        0      0        2 
   6   chr6_6915998     ZHar    A    G        1      2        2 
   6   chr6_6915998   Sample    A    G        0      0        2 
   6   chr6_6917695     AAsi    G    A        0      0        2 
   6   chr6_6917695     AKia    G    A        0      0        2 
   6   chr6_6917695     AOna    G    A        0      0        2 
   6   chr6_6917695     ASom    G    A        0      0        2 
   6   chr6_6917695     HCab    G    A        0      0        2 
   6   chr6_6917695     HPrz    G    A        0      0        2 
   6   chr6_6917695     ZBoe    G    A      0.5      1        2 
   6   chr6_6917695     ZGre    G    A        0      0        2 
   6   chr6_6917695     ZHar    G    A        0      0        2 
   6   chr6_6917695   Sample    G    A        0      0        2 
   6   chr6_6918477     AAsi    T    C        1      2        2 
   6   chr6_6918477     AKia    T    C        0      0        2 
   6   chr6_6918477     AOna    T    C        0      0        2 
   6   chr6_6918477     ASom    T    C        1      2        2 
   6   chr6_6918477     HCab    T    C        0      0        2 
   6   chr6_6918477     HPrz    T    C        0      0        2 
   6   chr6_6918477     ZBoe    T    C        0      0        2 
   6   chr6_6918477     ZGre    T    C        0      0        2 
   6   chr6_6918477     ZHar    T    C        0      0        2 
   6   chr6_6918477   Sample    T    C        1      2        2 
   6   chr6_6922557     AAsi    G    A        0      0        2 
   6   chr6_6922557     AKia    G    A        0      0        2 
   6   chr6_6922557     AOna    G    A      0.5      1        2 
   6   chr6_6922557     ASom    G    A        0      0        2 
   6   chr6_6922557     HCab    G    A        0      0        2 
   6   chr6_6922557     HPrz    G    A        0      0        2 
   6   chr6_6922557     ZBoe    G    A        0      0        2 
   6   chr6_6922557     ZGre    G    A        0      0        2 
   6   chr6_6922557     ZHar    G    A        0      0        2 
   6   chr6_6922557   Sample    G    A        0      0        2 
   6   chr6_6923330     AAsi    A    G        0      0        2 
   6   chr6_6923330     AKia    A    G        0      0        2 
   6   chr6_6923330     AOna    A    G        0      0        2 
   6   chr6_6923330     ASom    A    G        0      0        2 
   6   chr6_6923330     HCab    A    G        0      0        2 
   6   chr6_6923330     HPrz    A    G        0      0        2 
   6   chr6_6923330     ZBoe    A    G        0      0        2 
   6   chr6_6923330     ZGre    A    G      0.5      1        2 
   6   chr6_6923330     ZHar    A    G        0      0        2 
   6   chr6_6923330   Sample    A    G        0      0        2 
   6   chr6_6924177     AAsi    T    C        0      0        2 
   6   chr6_6924177     AKia    T    C        0      0        2 
   6   chr6_6924177     AOna    T    C        0      0        2 
   6   chr6_6924177     ASom    T    C        0      0        2 
   6   chr6_6924177     HCab    T    C        0      0        2 
   6   chr6_6924177     HPrz    T    C        0      0        2 
   6   chr6_6924177     ZBoe    T    C        0      0        2 
   6   chr6_6924177     ZGre    T    C        0      0        2 
   6   chr6_6924177     ZHar    T    C      0.5      1        2 
   6   chr6_6924177   Sample    T    C        0      0        2 
   6   chr6_6925208     AAsi    A    C        0      0        2 
   6   chr6_6925208     AKia    A    C        0      0        2 
   6   chr6_6925208     AOna    A    C      0.5      1        2 
   6   chr6_6925208     ASom    A    C        0      0        2 
   6   chr6_6925208     HCab    A    C        0      0        2 
   6   chr6_6925208     HPrz    A    C        0      0        2 
   6   chr6_6925208     ZBoe    A    C        0      0        2 
   6   chr6_6925208     ZGre    A    C        0      0        2 
   6   chr6_6925208     ZHar    A    C        0      0        2 
   6   chr6_6925208   Sample    A    C        0      0        2 
   6   chr6_6931078     AAsi    T    C        0      0        2 
   6   chr6_6931078     AKia    T    C        0      0        2 
   6   chr6_6931078     AOna    T    C        0      0        2 
   6   chr6_6931078     ASom    T    C        0      0        2 
   6   chr6_6931078     HCab    T    C        0      0        2 
   6   chr6_6931078     HPrz    T    C        0      0        2 
   6   chr6_6931078     ZBoe    T    C        0      0        2 
   6   chr6_6931078     ZGre    T    C        1      2        2 
   6   chr6_6931078     ZHar    T    C        0      0        2 
   6   chr6_6931078   Sample    T    C        0      0        2 
   6   chr6_6933226     AAsi    T    C        0      0        2 
   6   chr6_6933226     AKia    T    C        0      0        2 
   6   chr6_6933226     AOna    T    C        0      0        2 
   6   chr6_6933226     ASom    T    C        0      0        2 
   6   chr6_6933226     HCab    T    C        1      2        2 
   6   chr6_6933226     HPrz    T    C        1      2        2 
   6   chr6_6933226     ZBoe    T    C        0      0        2 
   6   chr6_6933226     ZGre    T    C        0      0        2 
   6   chr6_6933226     ZHar    T    C        0      0        2 
   6   chr6_6933226   Sample    T    C        0      0        2 
   6   chr6_6935746     AAsi    C    A        0      0        2 
   6   chr6_6935746     AKia    C    A        0      0        2 
   6   chr6_6935746     AOna    C    A        0      0        2 
   6   chr6_6935746     ASom    C    A        0      0        2 
   6   chr6_6935746     HCab    C    A      0.5      1        2 
   6   chr6_6935746     HPrz    C    A        1      2        2 
   6   chr6_6935746     ZBoe    C    A        0      0        2 
   6   chr6_6935746     ZGre    C    A        0      0        2 
   6   chr6_6935746     ZHar    C    A        0      0        2 
   6   chr6_6935746   Sample    C    A        0      0        2 
   6   chr6_6942116     AAsi    T    C        0      0        2 
   6   chr6_6942116     AKia    T    C        0      0        2 
   6   chr6_6942116     AOna    T    C        0      0        2 
   6   chr6_6942116     ASom    T    C        0      0        2 
   6   chr6_6942116     HCab    T    C        1      2        2 
   6   chr6_6942116     HPrz    T    C        1      2        2 
   6   chr6_6942116     ZBoe    T    C        0      0        2 
   6   chr6_6942116     ZGre    T    C        0      0        2 
   6   chr6_6942116     ZHar    T    C        0      0        2 
   6   chr6_6942116   Sample    T    C        0      0        2 
   6   chr6_6945369     AAsi    C    T        0      0        2 
   6   chr6_6945369     AKia    C    T        0      0        2 
   6   chr6_6945369     AOna    C    T        0      0        2 
   6   chr6_6945369     ASom    C    T        0      0        2 
   6   chr6_6945369     HCab    C    T        0      0        2 
   6   chr6_6945369     HPrz    C    T      0.5      1        2 
   6   chr6_6945369     ZBoe    C    T        0      0        2 
   6   chr6_6945369     ZGre    C    T        0      0        2 
   6   chr6_6945369     ZHar    C    T        0      0        2 
   6   chr6_6945369   Sample    C    T        0      0        2 
   6   chr6_6946000     AAsi    T    C        0      0        2 
   6   chr6_6946000     AKia    T    C        0      0        2 
   6   chr6_6946000     AOna    T    C      0.5      1        2 
   6   chr6_6946000     ASom    T    C        0      0        2 
   6   chr6_6946000     HCab    T    C        0      0        2 
   6   chr6_6946000     HPrz    T    C        0      0        2 
   6   chr6_6946000     ZBoe    T    C        0      0        2 
   6   chr6_6946000     ZGre    T    C        0      0        2 
   6   chr6_6946000     ZHar    T    C        0      0        2 
   6   chr6_6946000   Sample    T    C        0      0        2 
   6   chr6_6950793     AAsi    A    G        0      0        2 
   6   chr6_6950793     AKia    A    G        1      2        2 
   6   chr6_6950793     AOna    A    G        0      0        2 
   6   chr6_6950793     ASom    A    G        0      0        2 
   6   chr6_6950793     HCab    A    G        0      0        2 
   6   chr6_6950793     HPrz    A    G        0      0        2 
   6   chr6_6950793     ZBoe    A    G        0      0        2 
   6   chr6_6950793     ZGre    A    G        0      0        2 
   6   chr6_6950793     ZHar    A    G        0      0        2 
   6   chr6_6950793   Sample    A    G        0      0        2 
   6   chr6_6953850     AAsi    T    C        0      0        2 
   6   chr6_6953850     AKia    T    C        0      0        2 
   6   chr6_6953850     AOna    T    C        0      0        2 
   6   chr6_6953850     ASom    T    C        0      0        2 
   6   chr6_6953850     HCab    T    C        0      0        2 
   6   chr6_6953850     HPrz    T    C        0      0        2 
   6   chr6_6953850     ZBoe    T    C        0      0        2 
   6   chr6_6953850     ZGre    T    C        1      2        2 
   6   chr6_6953850     ZHar    T    C        0      0        2 
   6   chr6_6953850   Sample    T    C        0      0        2 
   6   chr6_6955493     AAsi    T    C        0      0        2 
   6   chr6_6955493     AKia    T    C      0.5      1        2 
   6   chr6_6955493     AOna    T    C        0      0        2 
   6   chr6_6955493     ASom    T    C        0      0        2 
   6   chr6_6955493     HCab    T    C        0      0        2 
   6   chr6_6955493     HPrz    T    C        0      0        2 
   6   chr6_6955493     ZBoe    T    C        0      0        2 
   6   chr6_6955493     ZGre    T    C        0      0        2 
   6   chr6_6955493     ZHar    T    C        0      0        2 
   6   chr6_6955493   Sample    T    C        0      0        2 
   6   chr6_6958709     AAsi    C    T        0      0        2 
   6   chr6_6958709     AKia    C    T        0      0        2 
   6   chr6_6958709     AOna    C    T        0      0        2 
   6   chr6_6958709     ASom    C    T        0      0        2 
   6   chr6_6958709     HCab    C    T        0      0        2 
   6   chr6_6958709     HPrz    C    T      0.5      1        2 
   6   chr6_6958709     ZBoe    C    T        0      0        2 
   6   chr6_6958709     ZGre    C    T        0      0        2 
   6   chr6_6958709     ZHar    C    T        0      0        2 
   6   chr6_6958709   Sample    C    T        0      0        2 
   6   chr6_6966028     AAsi    G    T        0      0        2 
   6   chr6_6966028     AKia    G    T        0      0        2 
   6   chr6_6966028     AOna    G    T        1      2        2 
   6   chr6_6966028     ASom    G    T        0      0        2 
   6   chr6_6966028     HCab    G    T        0      0        2 
   6   chr6_6966028     HPrz    G    T        0      0        2 
   6   chr6_6966028     ZBoe    G    T        0      0        2 
   6   chr6_6966028     ZGre    G    T        0      0        2 
   6   chr6_6966028     ZHar    G    T        0      0        2 
   6   chr6_6966028   Sample    G    T        0      0        2 
   6   chr6_6969279     AAsi    G    A        0      0        2 
   6   chr6_6969279     AKia    G    A        0      0        2 
   6   chr6_6969279     AOna    G    A        0      0        2 
   6   chr6_6969279     ASom    G    A        0      0        2 
   6   chr6_6969279     HCab    G    A        1      2        2 
   6   chr6_6969279     HPrz    G    A        1      2        2 
   6   chr6_6969279     ZBoe    G    A        0      0        2 
   6   chr6_6969279     ZGre    G    A        0      0        2 
   6   chr6_6969279     ZHar    G    A        0      0        2 
   6   chr6_6969279   Sample    G    A        0      0        2 
   6   chr6_6970146     AAsi    G    T        0      0        2 
   6   chr6_6970146     AKia    G    T        0      0        2 
   6   chr6_6970146     AOna    G    T        0      0        2 
   6   chr6_6970146     ASom    G    T        0      0        2 
   6   chr6_6970146     HCab    G    T      0.5      1        2 
   6   chr6_6970146     HPrz    G    T        0      0        2 
   6   chr6_6970146     ZBoe    G    T        0      0        2 
   6   chr6_6970146     ZGre    G    T        0      0        2 
   6   chr6_6970146     ZHar    G    T        0      0        2 
   6   chr6_6970146   Sample    G    T        0      0        2 
   6   chr6_6973728     AAsi    G    T        0      0        2 
   6   chr6_6973728     AKia    G    T        0      0        2 
   6   chr6_6973728     AOna    G    T        0      0        2 
   6   chr6_6973728     ASom    G    T        0      0        2 
   6   chr6_6973728     HCab    G    T        0      0        2 
   6   chr6_6973728     HPrz    G    T        0      0        2 
   6   chr6_6973728     ZBoe    G    T        1      2        2 
   6   chr6_6973728     ZGre    G    T        0      0        2 
   6   chr6_6973728     ZHar    G    T        1      2        2 
   6   chr6_6973728   Sample    G    T        0      0        2 
   6   chr6_6981468     AAsi    T    C        0      0        2 
   6   chr6_6981468     AKia    T    C        0      0        2 
   6   chr6_6981468     AOna    T    C        0      0        2 
   6   chr6_6981468     ASom    T    C        0      0        2 
   6   chr6_6981468     HCab    T    C        0      0        2 
   6   chr6_6981468     HPrz    T    C        0      0        2 
   6   chr6_6981468     ZBoe    T    C        0      0        2 
   6   chr6_6981468     ZGre    T    C        1      2        2 
   6   chr6_6981468     ZHar    T    C        0      0        2 
   6   chr6_6981468   Sample    T    C        0      0        2 
   6   chr6_6983098     AAsi    A    G        1      2        2 
   6   chr6_6983098     AKia    A    G        0      0        2 
   6   chr6_6983098     AOna    A    G        0      0        2 
   6   chr6_6983098     ASom    A    G        1      2        2 
   6   chr6_6983098     HCab    A    G        0      0        2 
   6   chr6_6983098     HPrz    A    G        0      0        2 
   6   chr6_6983098     ZBoe    A    G        0      0        2 
   6   chr6_6983098     ZGre    A    G        0      0        2 
   6   chr6_6983098     ZHar    A    G        0      0        2 
   6   chr6_6983098   Sample    A    G        1      2        2 
   6   chr6_6987690     AAsi    G    T        0      0        2 
   6   chr6_6987690     AKia    G    T        0      0        2 
   6   chr6_6987690     AOna    G    T        0      0        2 
   6   chr6_6987690     ASom    G    T        0      0        2 
   6   chr6_6987690     HCab    G    T        0      0        2 
   6   chr6_6987690     HPrz    G    T        0      0        2 
   6   chr6_6987690     ZBoe    G    T        0      0        2 
   6   chr6_6987690     ZGre    G    T        0      0        2 
   6   chr6_6987690     ZHar    G    T        1      2        2 
   6   chr6_6987690   Sample    G    T        0      0        2 
   6   chr6_6988089     AAsi    C    T        0      0        2 
   6   chr6_6988089     AKia    C    T        0      0        2 
   6   chr6_6988089     AOna    C    T        0      0        2 
   6   chr6_6988089     ASom    C    T        0      0        2 
   6   chr6_6988089     HCab    C    T        0      0        2 
   6   chr6_6988089     HPrz    C    T        0      0        2 
   6   chr6_6988089     ZBoe    C    T        0      0        2 
   6   chr6_6988089     ZGre    C    T        0      0        2 
   6   chr6_6988089     ZHar    C    T      0.5      1        2 
   6   chr6_6988089   Sample    C    T        0      0        2 
   6   chr6_6988867     AAsi    T    A        0      0        2 
   6   chr6_6988867     AKia    T    A        0      0        2 
   6   chr6_6988867     AOna    T    A        0      0        2 
   6   chr6_6988867     ASom    T    A        0      0        2 
   6   chr6_6988867     HCab    T    A      0.5      1        2 
   6   chr6_6988867     HPrz    T    A        0      0        2 
   6   chr6_6988867     ZBoe    T    A        0      0        2 
   6   chr6_6988867     ZGre    T    A        0      0        2 
   6   chr6_6988867     ZHar    T    A        0      0        2 
   6   chr6_6988867   Sample    T    A        0      0        2 
   6   chr6_6990063     AAsi    G    A        0      0        2 
   6   chr6_6990063     AKia    G    A        0      0        2 
   6   chr6_6990063     AOna    G    A        0      0        2 
   6   chr6_6990063     ASom    G    A        0      0        2 
   6   chr6_6990063     HCab    G    A        0      0        2 
   6   chr6_6990063     HPrz    G    A      0.5      1        2 
   6   chr6_6990063     ZBoe    G    A        0      0        2 
   6   chr6_6990063     ZGre    G    A        0      0        2 
   6   chr6_6990063     ZHar    G    A        0      0        2 
   6   chr6_6990063   Sample    G    A        0      0        2 
   6   chr6_6990077     AAsi    G    A        0      0        2 
   6   chr6_6990077     AKia    G    A        0      0        2 
   6   chr6_6990077     AOna    G    A        0      0        2 
   6   chr6_6990077     ASom    G    A        0      0        2 
   6   chr6_6990077     HCab    G    A        1      2        2 
   6   chr6_6990077     HPrz    G    A        1      2        2 
   6   chr6_6990077     ZBoe    G    A        0      0        2 
   6   chr6_6990077     ZGre    G    A        0      0        2 
   6   chr6_6990077     ZHar    G    A        0      0        2 
   6   chr6_6990077   Sample    G    A        0      0        2 
   6   chr6_6994177     AAsi    T    C        0      0        2 
   6   chr6_6994177     AKia    T    C        0      0        2 
   6   chr6_6994177     AOna    T    C        0      0        2 
   6   chr6_6994177     ASom    T    C        0      0        2 
   6   chr6_6994177     HCab    T    C        0      0        2 
   6   chr6_6994177     HPrz    T    C        0      0        2 
   6   chr6_6994177     ZBoe    T    C        0      0        2 
   6   chr6_6994177     ZGre    T    C        0      0        2 
   6   chr6_6994177     ZHar    T    C        1      2        2 
   6   chr6_6994177   Sample    T    C        0      0        2 
   6   chr6_6998783     AAsi    C    T        0      0        2 
   6   chr6_6998783     AKia    C    T        0      0        2 
   6   chr6_6998783     AOna    C    T        0      0        2 
   6   chr6_6998783     ASom    C    T        0      0        2 
   6   chr6_6998783     HCab    C    T        1      2        2 
   6   chr6_6998783     HPrz    C    T        1      2        2 
   6   chr6_6998783     ZBoe    C    T        0      0        2 
   6   chr6_6998783     ZGre    C    T        0      0        2 
   6   chr6_6998783     ZHar    C    T        0      0        2 
   6   chr6_6998783   Sample    C    T        0      0        2 
   6   chr6_7002505     AAsi    A    G        0      0        2 
   6   chr6_7002505     AKia    A    G        0      0        2 
   6   chr6_7002505     AOna    A    G        0      0        2 
   6   chr6_7002505     ASom    A    G        0      0        2 
   6   chr6_7002505     HCab    A    G        0      0        2 
   6   chr6_7002505     HPrz    A    G        0      0        2 
   6   chr6_7002505     ZBoe    A    G        0      0        2 
   6   chr6_7002505     ZGre    A    G        1      2        2 
   6   chr6_7002505     ZHar    A    G        0      0        2 
   6   chr6_7002505   Sample    A    G        0      0        2 
   6   chr6_7003377     AAsi    G    T        0      0        2 
   6   chr6_7003377     AKia    G    T        0      0        2 
   6   chr6_7003377     AOna    G    T        0      0        2 
   6   chr6_7003377     ASom    G    T        0      0        2 
   6   chr6_7003377     HCab    G    T        0      0        2 
   6   chr6_7003377     HPrz    G    T        1      2        2 
   6   chr6_7003377     ZBoe    G    T        0      0        2 
   6   chr6_7003377     ZGre    G    T        0      0        2 
   6   chr6_7003377     ZHar    G    T        0      0        2 
   6   chr6_7003377   Sample    G    T        0      0        2 
   6   chr6_7018534     AAsi    T    A        1      2        2 
   6   chr6_7018534     AKia    T    A        0      0        2 
   6   chr6_7018534     AOna    T    A        0      0        2 
   6   chr6_7018534     ASom    T    A        1      2        2 
   6   chr6_7018534     HCab    T    A        0      0        2 
   6   chr6_7018534     HPrz    T    A        0      0        2 
   6   chr6_7018534     ZBoe    T    A        0      0        2 
   6   chr6_7018534     ZGre    T    A        0      0        2 
   6   chr6_7018534     ZHar    T    A        0      0        2 
   6   chr6_7018534   Sample    T    A        0      0        2 
   6   chr6_7019156     AAsi    A    G        0      0        2 
   6   chr6_7019156     AKia    A    G        0      0        2 
   6   chr6_7019156     AOna    A    G        0      0        2 
   6   chr6_7019156     ASom    A    G        0      0        2 
   6   chr6_7019156     HCab    A    G        0      0        2 
   6   chr6_7019156     HPrz    A    G        0      0        2 
   6   chr6_7019156     ZBoe    A    G        0      0        2 
   6   chr6_7019156     ZGre    A    G      0.5      1        2 
   6   chr6_7019156     ZHar    A    G        0      0        2 
   6   chr6_7019156   Sample    A    G        0      0        2 
   6   chr6_7020495     AAsi    G    A        0      0        2 
   6   chr6_7020495     AKia    G    A      0.5      1        2 
   6   chr6_7020495     AOna    G    A        0      0        2 
   6   chr6_7020495     ASom    G    A        0      0        2 
   6   chr6_7020495     HCab    G    A        0      0        2 
   6   chr6_7020495     HPrz    G    A        0      0        2 
   6   chr6_7020495     ZBoe    G    A        0      0        2 
   6   chr6_7020495     ZGre    G    A        0      0        2 
   6   chr6_7020495     ZHar    G    A        0      0        2 
   6   chr6_7020495   Sample    G    A        0      0        2 
   6   chr6_7022147     AAsi    A    G        1      2        2 
   6   chr6_7022147     AKia    A    G        0      0        2 
   6   chr6_7022147     AOna    A    G        0      0        2 
   6   chr6_7022147     ASom    A    G        1      2        2 
   6   chr6_7022147     HCab    A    G        0      0        2 
   6   chr6_7022147     HPrz    A    G        0      0        2 
   6   chr6_7022147     ZBoe    A    G        0      0        2 
   6   chr6_7022147     ZGre    A    G        0      0        2 
   6   chr6_7022147     ZHar    A    G        0      0        2 
   6   chr6_7022147   Sample    A    G        1      2        2 
   6   chr6_7028242     AAsi    G    A        0      0        2 
   6   chr6_7028242     AKia    G    A        0      0        2 
   6   chr6_7028242     AOna    G    A        0      0        2 
   6   chr6_7028242     ASom    G    A        0      0        2 
   6   chr6_7028242     HCab    G    A        0      0        2 
   6   chr6_7028242     HPrz    G    A        0      0        2 
   6   chr6_7028242     ZBoe    G    A        0      0        2 
   6   chr6_7028242     ZGre    G    A        1      2        2 
   6   chr6_7028242     ZHar    G    A        0      0        2 
   6   chr6_7028242   Sample    G    A        0      0        2 
   6   chr6_7046861     AAsi    C    T        0      0        2 
   6   chr6_7046861     AKia    C    T        0      0        2 
   6   chr6_7046861     AOna    C    T        0      0        2 
   6   chr6_7046861     ASom    C    T        0      0        2 
   6   chr6_7046861     HCab    C    T        0      0        2 
   6   chr6_7046861     HPrz    C    T        0      0        2 
   6   chr6_7046861     ZBoe    C    T      0.5      1        2 
   6   chr6_7046861     ZGre    C    T        0      0        2 
   6   chr6_7046861     ZHar    C    T        0      0        2 
   6   chr6_7046861   Sample    C    T        0      0        2 
   6   chr6_7053335     AAsi    T    C        0      0        2 
   6   chr6_7053335     AKia    T    C        0      0        2 
   6   chr6_7053335     AOna    T    C        1      2        2 
   6   chr6_7053335     ASom    T    C        0      0        2 
   6   chr6_7053335     HCab    T    C        0      0        2 
   6   chr6_7053335     HPrz    T    C        0      0        2 
   6   chr6_7053335     ZBoe    T    C        0      0        2 
   6   chr6_7053335     ZGre    T    C        0      0        2 
   6   chr6_7053335     ZHar    T    C        0      0        2 
   6   chr6_7053335   Sample    T    C        0      0        2 
   6   chr6_7058388     AAsi    A    G        0      0        2 
   6   chr6_7058388     AKia    A    G        0      0        2 
   6   chr6_7058388     AOna    A    G        0      0        2 
   6   chr6_7058388     ASom    A    G        0      0        2 
   6   chr6_7058388     HCab    A    G        0      0        2 
   6   chr6_7058388     HPrz    A    G        0      0        2 
   6   chr6_7058388     ZBoe    A    G        0      0        2 
   6   chr6_7058388     ZGre    A    G        1      2        2 
   6   chr6_7058388     ZHar    A    G        0      0        2 
   6   chr6_7058388   Sample    A    G        0      0        2 
   6   chr6_7061935     AAsi    A    G        0      0        2 
   6   chr6_7061935     AKia    A    G        0      0        2 
   6   chr6_7061935     AOna    A    G        0      0        2 
   6   chr6_7061935     ASom    A    G        0      0        2 
   6   chr6_7061935     HCab    A    G        0      0        2 
   6   chr6_7061935     HPrz    A    G        0      0        2 
   6   chr6_7061935     ZBoe    A    G      0.5      1        2 
   6   chr6_7061935     ZGre    A    G        0      0        2 
   6   chr6_7061935     ZHar    A    G        0      0        2 
   6   chr6_7061935   Sample    A    G        0      0        2 
   6   chr6_7066370     AAsi    C    G        0      0        2 
   6   chr6_7066370     AKia    C    G        0      0        2 
   6   chr6_7066370     AOna    C    G        0      0        2 
   6   chr6_7066370     ASom    C    G        0      0        2 
   6   chr6_7066370     HCab    C    G        1      2        2 
   6   chr6_7066370     HPrz    C    G      0.5      1        2 
   6   chr6_7066370     ZBoe    C    G        0      0        2 
   6   chr6_7066370     ZGre    C    G        0      0        2 
   6   chr6_7066370     ZHar    C    G        0      0        2 
   6   chr6_7066370   Sample    C    G        0      0        2 
   6   chr6_7070228     AAsi    T    C        0      0        2 
   6   chr6_7070228     AKia    T    C        0      0        2 
   6   chr6_7070228     AOna    T    C        0      0        2 
   6   chr6_7070228     ASom    T    C        0      0        2 
   6   chr6_7070228     HCab    T    C        0      0        2 
   6   chr6_7070228     HPrz    T    C        0      0        2 
   6   chr6_7070228     ZBoe    T    C      0.5      1        2 
   6   chr6_7070228     ZGre    T    C        0      0        2 
   6   chr6_7070228     ZHar    T    C        0      0        2 
   6   chr6_7070228   Sample    T    C        0      0        2 
   6   chr6_7073643     AAsi    A    G        0      0        2 
   6   chr6_7073643     AKia    A    G        0      0        2 
   6   chr6_7073643     AOna    A    G        0      0        2 
   6   chr6_7073643     ASom    A    G        0      0        2 
   6   chr6_7073643     HCab    A    G        0      0        2 
   6   chr6_7073643     HPrz    A    G        0      0        2 
   6   chr6_7073643     ZBoe    A    G        0      0        2 
   6   chr6_7073643     ZGre    A    G        0      0        2 
   6   chr6_7073643     ZHar    A    G        1      2        2 
   6   chr6_7073643   Sample    A    G        0      0        2 
   6   chr6_7076158     AAsi    C    G        0      0        2 
   6   chr6_7076158     AKia    C    G        0      0        2 
   6   chr6_7076158     AOna    C    G        0      0        2 
   6   chr6_7076158     ASom    C    G        0      0        2 
   6   chr6_7076158     HCab    C    G        0      0        2 
   6   chr6_7076158     HPrz    C    G        0      0        2 
   6   chr6_7076158     ZBoe    C    G        0      0        2 
   6   chr6_7076158     ZGre    C    G        0      0        2 
   6   chr6_7076158     ZHar    C    G      0.5      1        2 
   6   chr6_7076158   Sample    C    G        0      0        2 
   6   chr6_7080708     AAsi    C    T        0      0        2 
   6   chr6_7080708     AKia    C    T        0      0        2 
   6   chr6_7080708     AOna    C    T        0      0        2 
   6   chr6_7080708     ASom    C    T        0      0        2 
   6   chr6_7080708     HCab    C    T        0      0        2 
   6   chr6_7080708     HPrz    C    T        0      0        2 
   6   chr6_7080708     ZBoe    C    T        0      0        2 
   6   chr6_7080708     ZGre    C    T        0      0        2 
   6   chr6_7080708     ZHar    C    T        1      2        2 
   6   chr6_7080708   Sample    C    T        0      0        2 
   6   chr6_7085642     AAsi    G    A        0      0        2 
   6   chr6_7085642     AKia    G    A        0      0        2 
   6   chr6_7085642     AOna    G    A        0      0        2 
   6   chr6_7085642     ASom    G    A        0      0        2 
   6   chr6_7085642     HCab    G    A        1      2        2 
   6   chr6_7085642     HPrz    G    A        1      2        2 
   6   chr6_7085642     ZBoe    G    A        0      0        2 
   6   chr6_7085642     ZGre    G    A        0      0        2 
   6   chr6_7085642     ZHar    G    A        0      0        2 
   6   chr6_7085642   Sample    G    A        0      0        2 
   6   chr6_7088456     AAsi    G    T        1      2        2 
   6   chr6_7088456     AKia    G    T        0      0        2 
   6   chr6_7088456     AOna    G    T        0      0        2 
   6   chr6_7088456     ASom    G    T        0      0        2 
   6   chr6_7088456     HCab    G    T        0      0        2 
   6   chr6_7088456     HPrz    G    T        0      0        2 
   6   chr6_7088456     ZBoe    G    T        0      0        2 
   6   chr6_7088456     ZGre    G    T        0      0        2 
   6   chr6_7088456     ZHar    G    T        0      0        2 
   6   chr6_7088456   Sample    G    T        0      0        2 
   6   chr6_7090655     AAsi    T    C        0      0        2 
   6   chr6_7090655     AKia    T    C        0      0        2 
   6   chr6_7090655     AOna    T    C        0      0        2 
   6   chr6_7090655     ASom    T    C        0      0        2 
   6   chr6_7090655     HCab    T    C        1      2        2 
   6   chr6_7090655     HPrz    T    C        1      2        2 
   6   chr6_7090655     ZBoe    T    C        0      0        2 
   6   chr6_7090655     ZGre    T    C        0      0        2 
   6   chr6_7090655     ZHar    T    C        0      0        2 
   6   chr6_7090655   Sample    T    C        0      0        2 
   6   chr6_7092462     AAsi    T    C        0      0        2 
   6   chr6_7092462     AKia    T    C      0.5      1        2 
   6   chr6_7092462     AOna    T    C        0      0        2 
   6   chr6_7092462     ASom    T    C        0      0        2 
   6   chr6_7092462     HCab    T    C        0      0        2 
   6   chr6_7092462     HPrz    T    C        0      0        2 
   6   chr6_7092462     ZBoe    T    C        0      0        2 
   6   chr6_7092462     ZGre    T    C        0      0        2 
   6   chr6_7092462     ZHar    T    C        0      0        2 
   6   chr6_7092462   Sample    T    C        0      0        2 
   6   chr6_7094537     AAsi    C    G        0      0        2 
   6   chr6_7094537     AKia    C    G        0      0        2 
   6   chr6_7094537     AOna    C    G      0.5      1        2 
   6   chr6_7094537     ASom    C    G        0      0        2 
   6   chr6_7094537     HCab    C    G        0      0        2 
   6   chr6_7094537     HPrz    C    G        0      0        2 
   6   chr6_7094537     ZBoe    C    G        0      0        2 
   6   chr6_7094537     ZGre    C    G        0      0        2 
   6   chr6_7094537     ZHar    C    G        0      0        2 
   6   chr6_7094537   Sample    C    G        0      0        2 
   6   chr6_7101468     AAsi    T    G        0      0        2 
   6   chr6_7101468     AKia    T    G        0      0        2 
   6   chr6_7101468     AOna    T    G        0      0        2 
   6   chr6_7101468     ASom    T    G        0      0        2 
   6   chr6_7101468     HCab    T    G        1      2        2 
   6   chr6_7101468     HPrz    T    G        1      2        2 
   6   chr6_7101468     ZBoe    T    G        0      0        2 
   6   chr6_7101468     ZGre    T    G        0      0        2 
   6   chr6_7101468     ZHar    T    G        0      0        2 
   6   chr6_7101468   Sample    T    G        0      0        2 
   6   chr6_7102021     AAsi    T    C        0      0        2 
   6   chr6_7102021     AKia    T    C        0      0        2 
   6   chr6_7102021     AOna    T    C        0      0        2 
   6   chr6_7102021     ASom    T    C        0      0        2 
   6   chr6_7102021     HCab    T    C        0      0        2 
   6   chr6_7102021     HPrz    T    C        0      0        2 
   6   chr6_7102021     ZBoe    T    C      0.5      1        2 
   6   chr6_7102021     ZGre    T    C        0      0        2 
   6   chr6_7102021     ZHar    T    C        0      0        2 
   6   chr6_7102021   Sample    T    C        0      0        2 
   6   chr6_7102052     AAsi    G    A        0      0        2 
   6   chr6_7102052     AKia    G    A        0      0        2 
   6   chr6_7102052     AOna    G    A        0      0        2 
   6   chr6_7102052     ASom    G    A        0      0        2 
   6   chr6_7102052     HCab    G    A        1      2        2 
   6   chr6_7102052     HPrz    G    A        1      2        2 
   6   chr6_7102052     ZBoe    G    A        0      0        2 
   6   chr6_7102052     ZGre    G    A        0      0        2 
   6   chr6_7102052     ZHar    G    A        0      0        2 
   6   chr6_7102052   Sample    G    A        0      0        2 
   6   chr6_7118039     AAsi    C    A        0      0        2 
   6   chr6_7118039     AKia    C    A      0.5      1        2 
   6   chr6_7118039     AOna    C    A        1      2        2 
   6   chr6_7118039     ASom    C    A        0      0        2 
   6   chr6_7118039     HCab    C    A        0      0        2 
   6   chr6_7118039     HPrz    C    A        0      0        2 
   6   chr6_7118039     ZBoe    C    A        0      0        2 
   6   chr6_7118039     ZGre    C    A        0      0        2 
   6   chr6_7118039     ZHar    C    A        0      0        2 
   6   chr6_7118039   Sample    C    A        0      0        2 
   6   chr6_7118724     AAsi    T    C        0      0        2 
   6   chr6_7118724     AKia    T    C        0      0        2 
   6   chr6_7118724     AOna    T    C        0      0        2 
   6   chr6_7118724     ASom    T    C        0      0        2 
   6   chr6_7118724     HCab    T    C        0      0        2 
   6   chr6_7118724     HPrz    T    C        0      0        2 
   6   chr6_7118724     ZBoe    T    C      0.5      1        2 
   6   chr6_7118724     ZGre    T    C        0      0        2 
   6   chr6_7118724     ZHar    T    C        0      0        2 
   6   chr6_7118724   Sample    T    C        0      0        2 
   6   chr6_7119359     AAsi    C    G        0      0        2 
   6   chr6_7119359     AKia    C    G        0      0        2 
   6   chr6_7119359     AOna    C    G        0      0        2 
   6   chr6_7119359     ASom    C    G        0      0        2 
   6   chr6_7119359     HCab    C    G        1      2        2 
   6   chr6_7119359     HPrz    C    G        1      2        2 
   6   chr6_7119359     ZBoe    C    G        0      0        2 
   6   chr6_7119359     ZGre    C    G        0      0        2 
   6   chr6_7119359     ZHar    C    G        0      0        2 
   6   chr6_7119359   Sample    C    G        0      0        2 
   6   chr6_7126255     AAsi    T    C        0      0        2 
   6   chr6_7126255     AKia    T    C        0      0        2 
   6   chr6_7126255     AOna    T    C        0      0        2 
   6   chr6_7126255     ASom    T    C        0      0        2 
   6   chr6_7126255     HCab    T    C        0      0        2 
   6   chr6_7126255     HPrz    T    C        0      0        2 
   6   chr6_7126255     ZBoe    T    C        0      0        2 
   6   chr6_7126255     ZGre    T    C        0      0        2 
   6   chr6_7126255     ZHar    T    C        1      2        2 
   6   chr6_7126255   Sample    T    C        0      0        2 
   6   chr6_7128542     AAsi    G    A        0      0        2 
   6   chr6_7128542     AKia    G    A        0      0        2 
   6   chr6_7128542     AOna    G    A        0      0        2 
   6   chr6_7128542     ASom    G    A        0      0        2 
   6   chr6_7128542     HCab    G    A      0.5      1        2 
   6   chr6_7128542     HPrz    G    A        0      0        2 
   6   chr6_7128542     ZBoe    G    A        0      0        2 
   6   chr6_7128542     ZGre    G    A        0      0        2 
   6   chr6_7128542     ZHar    G    A        0      0        2 
   6   chr6_7128542   Sample    G    A        0      0        2 
   6   chr6_7128804     AAsi    G    A        1      2        2 
   6   chr6_7128804     AKia    G    A        0      0        2 
   6   chr6_7128804     AOna    G    A        0      0        2 
   6   chr6_7128804     ASom    G    A        1      2        2 
   6   chr6_7128804     HCab    G    A        0      0        2 
   6   chr6_7128804     HPrz    G    A        0      0        2 
   6   chr6_7128804     ZBoe    G    A        0      0        2 
   6   chr6_7128804     ZGre    G    A        0      0        2 
   6   chr6_7128804     ZHar    G    A        0      0        2 
   6   chr6_7128804   Sample    G    A        1      2        2 
   6   chr6_7129353     AAsi    G    C        0      0        2 
   6   chr6_7129353     AKia    G    C        0      0        2 
   6   chr6_7129353     AOna    G    C        0      0        2 
   6   chr6_7129353     ASom    G    C        0      0        2 
   6   chr6_7129353     HCab    G    C        1      2        2 
   6   chr6_7129353     HPrz    G    C        1      2        2 
   6   chr6_7129353     ZBoe    G    C        0      0        2 
   6   chr6_7129353     ZGre    G    C        0      0        2 
   6   chr6_7129353     ZHar    G    C        0      0        2 
   6   chr6_7129353   Sample    G    C        0      0        2 
   6   chr6_7130093     AAsi    A    G        0      0        2 
   6   chr6_7130093     AKia    A    G        0      0        2 
   6   chr6_7130093     AOna    A    G        0      0        2 
   6   chr6_7130093     ASom    A    G        0      0        2 
   6   chr6_7130093     HCab    A    G        0      0        2 
   6   chr6_7130093     HPrz    A    G        0      0        2 
   6   chr6_7130093     ZBoe    A    G        0      0        2 
   6   chr6_7130093     ZGre    A    G        0      0        2 
   6   chr6_7130093     ZHar    A    G        1      2        2 
   6   chr6_7130093   Sample    A    G        0      0        2 
   6   chr6_7136413     AAsi    C    T        0      0        2 
   6   chr6_7136413     AKia    C    T        0      0        2 
   6   chr6_7136413     AOna    C    T        0      0        2 
   6   chr6_7136413     ASom    C    T        0      0        2 
   6   chr6_7136413     HCab    C    T        0      0        2 
   6   chr6_7136413     HPrz    C    T        0      0        2 
   6   chr6_7136413     ZBoe    C    T        0      0        2 
   6   chr6_7136413     ZGre    C    T        0      0        2 
   6   chr6_7136413     ZHar    C    T      0.5      1        2 
   6   chr6_7136413   Sample    C    T        0      0        2 
   6   chr6_7136814     AAsi    T    C        0      0        2 
   6   chr6_7136814     AKia    T    C        0      0        2 
   6   chr6_7136814     AOna    T    C        0      0        2 
   6   chr6_7136814     ASom    T    C        0      0        2 
   6   chr6_7136814     HCab    T    C      0.5      1        2 
   6   chr6_7136814     HPrz    T    C        0      0        2 
   6   chr6_7136814     ZBoe    T    C        0      0        2 
   6   chr6_7136814     ZGre    T    C        0      0        2 
   6   chr6_7136814     ZHar    T    C        0      0        2 
   6   chr6_7136814   Sample    T    C        0      0        2 
   6   chr6_7140664     AAsi    T    A        0      0        2 
   6   chr6_7140664     AKia    T    A        0      0        2 
   6   chr6_7140664     AOna    T    A        0      0        2 
   6   chr6_7140664     ASom    T    A        0      0        2 
   6   chr6_7140664     HCab    T    A        0      0        2 
   6   chr6_7140664     HPrz    T    A        0      0        2 
   6   chr6_7140664     ZBoe    T    A        0      0        2 
   6   chr6_7140664     ZGre    T    A      0.5      1        2 
   6   chr6_7140664     ZHar    T    A        0      0        2 
   6   chr6_7140664   Sample    T    A        0      0        2 
   6   chr6_7140911     AAsi    C    T      0.5      1        2 
   6   chr6_7140911     AKia    C    T        0      0        2 
   6   chr6_7140911     AOna    C    T        0      0        2 
   6   chr6_7140911     ASom    C    T        0      0        2 
   6   chr6_7140911     HCab    C    T        0      0        2 
   6   chr6_7140911     HPrz    C    T        0      0        2 
   6   chr6_7140911     ZBoe    C    T        0      0        2 
   6   chr6_7140911     ZGre    C    T        0      0        2 
   6   chr6_7140911     ZHar    C    T        0      0        2 
   6   chr6_7140911   Sample    C    T        0      0        2 
   6   chr6_7142574     AAsi    T    C        0      0        2 
   6   chr6_7142574     AKia    T    C        0      0        2 
   6   chr6_7142574     AOna    T    C      0.5      1        2 
   6   chr6_7142574     ASom    T    C        0      0        2 
   6   chr6_7142574     HCab    T    C        0      0        2 
   6   chr6_7142574     HPrz    T    C        0      0        2 
   6   chr6_7142574     ZBoe    T    C        0      0        2 
   6   chr6_7142574     ZGre    T    C        0      0        2 
   6   chr6_7142574     ZHar    T    C        0      0        2 
   6   chr6_7142574   Sample    T    C        0      0        2 
   6   chr6_7146022     AAsi    C    A        0      0        2 
   6   chr6_7146022     AKia    C    A        0      0        2 
   6   chr6_7146022     AOna    C    A        0      0        2 
   6   chr6_7146022     ASom    C    A        0      0        2 
   6   chr6_7146022     HCab    C    A        0      0        2 
   6   chr6_7146022     HPrz    C    A        0      0        2 
   6   chr6_7146022     ZBoe    C    A        1      2        2 
   6   chr6_7146022     ZGre    C    A        1      2        2 
   6   chr6_7146022     ZHar    C    A        1      2        2 
   6   chr6_7146022   Sample    C    A        0      0        2 
   6   chr6_7146661     AAsi    T    C        0      0        2 
   6   chr6_7146661     AKia    T    C        0      0        2 
   6   chr6_7146661     AOna    T    C        0      0        2 
   6   chr6_7146661     ASom    T    C        0      0        2 
   6   chr6_7146661     HCab    T    C        0      0        2 
   6   chr6_7146661     HPrz    T    C      0.5      1        2 
   6   chr6_7146661     ZBoe    T    C        0      0        2 
   6   chr6_7146661     ZGre    T    C        0      0        2 
   6   chr6_7146661     ZHar    T    C        0      0        2 
   6   chr6_7146661   Sample    T    C        0      0        2 
   6   chr6_7152012     AAsi    A    G        0      0        2 
   6   chr6_7152012     AKia    A    G        0      0        2 
   6   chr6_7152012     AOna    A    G        0      0        2 
   6   chr6_7152012     ASom    A    G        0      0        2 
   6   chr6_7152012     HCab    A    G        0      0        2 
   6   chr6_7152012     HPrz    A    G      0.5      1        2 
   6   chr6_7152012     ZBoe    A    G        0      0        2 
   6   chr6_7152012     ZGre    A    G        0      0        2 
   6   chr6_7152012     ZHar    A    G        0      0        2 
   6   chr6_7152012   Sample    A    G        0      0        2 
   6   chr6_7153646     AAsi    C    G        0      0        2 
   6   chr6_7153646     AKia    C    G        0      0        2 
   6   chr6_7153646     AOna    C    G        0      0        2 
   6   chr6_7153646     ASom    C    G        0      0        2 
   6   chr6_7153646     HCab    C    G        0      0        2 
   6   chr6_7153646     HPrz    C    G        0      0        2 
   6   chr6_7153646     ZBoe    C    G        0      0        2 
   6   chr6_7153646     ZGre    C    G        0      0        2 
   6   chr6_7153646     ZHar    C    G      0.5      1        2 
   6   chr6_7153646   Sample    C    G        0      0        2 
   6   chr6_7161018     AAsi    T    C        0      0        2 
   6   chr6_7161018     AKia    T    C        0      0        2 
   6   chr6_7161018     AOna    T    C      0.5      1        2 
   6   chr6_7161018     ASom    T    C        0      0        2 
   6   chr6_7161018     HCab    T    C        0      0        2 
   6   chr6_7161018     HPrz    T    C        0      0        2 
   6   chr6_7161018     ZBoe    T    C        0      0        2 
   6   chr6_7161018     ZGre    T    C        0      0        2 
   6   chr6_7161018     ZHar    T    C        0      0        2 
   6   chr6_7161018   Sample    T    C        0      0        2 
   6   chr6_7166019     AAsi    T    C        0      0        2 
   6   chr6_7166019     AKia    T    C        0      0        2 
   6   chr6_7166019     AOna    T    C        0      0        2 
   6   chr6_7166019     ASom    T    C        0      0        2 
   6   chr6_7166019     HCab    T    C        0      0        2 
   6   chr6_7166019     HPrz    T    C        0      0        2 
   6   chr6_7166019     ZBoe    T    C      0.5      1        2 
   6   chr6_7166019     ZGre    T    C        0      0        2 
   6   chr6_7166019     ZHar    T    C        0      0        2 
   6   chr6_7166019   Sample    T    C        0      0        2 
   6   chr6_7172455     AAsi    G    A        0      0        2 
   6   chr6_7172455     AKia    G    A        0      0        2 
   6   chr6_7172455     AOna    G    A        0      0        2 
   6   chr6_7172455     ASom    G    A        0      0        2 
   6   chr6_7172455     HCab    G    A        1      2        2 
   6   chr6_7172455     HPrz    G    A        1      2        2 
   6   chr6_7172455     ZBoe    G    A        0      0        2 
   6   chr6_7172455     ZGre    G    A        0      0        2 
   6   chr6_7172455     ZHar    G    A        0      0        2 
   6   chr6_7172455   Sample    G    A        0      0        2 
   6   chr6_7181322     AAsi    T    G        0      0        2 
   6   chr6_7181322     AKia    T    G        0      0        2 
   6   chr6_7181322     AOna    T    G        0      0        2 
   6   chr6_7181322     ASom    T    G        0      0        2 
   6   chr6_7181322     HCab    T    G        1      2        2 
   6   chr6_7181322     HPrz    T    G        1      2        2 
   6   chr6_7181322     ZBoe    T    G        0      0        2 
   6   chr6_7181322     ZGre    T    G        0      0        2 
   6   chr6_7181322     ZHar    T    G        0      0        2 
   6   chr6_7181322   Sample    T    G        0      0        2 
   6   chr6_7182074     AAsi    C    G        0      0        2 
   6   chr6_7182074     AKia    C    G        0      0        2 
   6   chr6_7182074     AOna    C    G        0      0        2 
   6   chr6_7182074     ASom    C    G        0      0        2 
   6   chr6_7182074     HCab    C    G        1      2        2 
   6   chr6_7182074     HPrz    C    G        1      2        2 
   6   chr6_7182074     ZBoe    C    G        0      0        2 
   6   chr6_7182074     ZGre    C    G        0      0        2 
   6   chr6_7182074     ZHar    C    G        0      0        2 
   6   chr6_7182074   Sample    C    G        0      0        2 
   6   chr6_7184890     AAsi    T    C        0      0        2 
   6   chr6_7184890     AKia    T    C        0      0        2 
   6   chr6_7184890     AOna    T    C        0      0        2 
   6   chr6_7184890     ASom    T    C        0      0        2 
   6   chr6_7184890     HCab    T    C        1      2        2 
   6   chr6_7184890     HPrz    T    C      0.5      1        2 
   6   chr6_7184890     ZBoe    T    C        0      0        2 
   6   chr6_7184890     ZGre    T    C        0      0        2 
   6   chr6_7184890     ZHar    T    C        0      0        2 
   6   chr6_7184890   Sample    T    C        0      0        2 
   6   chr6_7188504     AAsi    T    C        0      0        2 
   6   chr6_7188504     AKia    T    C        0      0        2 
   6   chr6_7188504     AOna    T    C        0      0        2 
   6   chr6_7188504     ASom    T    C        0      0        2 
   6   chr6_7188504     HCab    T    C        0      0        2 
   6   chr6_7188504     HPrz    T    C        0      0        2 
   6   chr6_7188504     ZBoe    T    C        0      0        2 
   6   chr6_7188504     ZGre    T    C        0      0        2 
   6   chr6_7188504     ZHar    T    C      0.5      1        2 
   6   chr6_7188504   Sample    T    C        0      0        2 
   6   chr6_7194444     AAsi    G    A        0      0        2 
   6   chr6_7194444     AKia    G    A        0      0        2 
   6   chr6_7194444     AOna    G    A        0      0        2 
   6   chr6_7194444     ASom    G    A        0      0        2 
   6   chr6_7194444     HCab    G    A        1      2        2 
   6   chr6_7194444     HPrz    G    A        1      2        2 
   6   chr6_7194444     ZBoe    G    A        0      0        2 
   6   chr6_7194444     ZGre    G    A        0      0        2 
   6   chr6_7194444     ZHar    G    A        0      0        2 
   6   chr6_7194444   Sample    G    A        0      0        2 
   6   chr6_7195873     AAsi    A    G        0      0        2 
   6   chr6_7195873     AKia    A    G        0      0        2 
   6   chr6_7195873     AOna    A    G        0      0        2 
   6   chr6_7195873     ASom    A    G        0      0        2 
   6   chr6_7195873     HCab    A    G      0.5      1        2 
   6   chr6_7195873     HPrz    A    G        1      2        2 
   6   chr6_7195873     ZBoe    A    G        0      0        2 
   6   chr6_7195873     ZGre    A    G        0      0        2 
   6   chr6_7195873     ZHar    A    G        0      0        2 
   6   chr6_7195873   Sample    A    G        0      0        2 
   6   chr6_7197003     AAsi    G    A        0      0        2 
   6   chr6_7197003     AKia    G    A        0      0        2 
   6   chr6_7197003     AOna    G    A        0      0        2 
   6   chr6_7197003     ASom    G    A        0      0        2 
   6   chr6_7197003     HCab    G    A        1      2        2 
   6   chr6_7197003     HPrz    G    A        1      2        2 
   6   chr6_7197003     ZBoe    G    A        0      0        2 
   6   chr6_7197003     ZGre    G    A        0      0        2 
   6   chr6_7197003     ZHar    G    A        0      0        2 
   6   chr6_7197003   Sample    G    A        0      0        2 
   6   chr6_7199303     AAsi    A    G        0      0        2 
   6   chr6_7199303     AKia    A    G        0      0        2 
   6   chr6_7199303     AOna    A    G        0      0        2 
   6   chr6_7199303     ASom    A    G        0      0        2 
   6   chr6_7199303     HCab    A    G        1      2        2 
   6   chr6_7199303     HPrz    A    G        1      2        2 
   6   chr6_7199303     ZBoe    A    G        0      0        2 
   6   chr6_7199303     ZGre    A    G        0      0        2 
   6   chr6_7199303     ZHar    A    G        0      0        2 
   6   chr6_7199303   Sample    A    G        0      0        2 
   6   chr6_7199457     AAsi    A    G        0      0        2 
   6   chr6_7199457     AKia    A    G        0      0        2 
   6   chr6_7199457     AOna    A    G        0      0        2 
   6   chr6_7199457     ASom    A    G        0      0        2 
   6   chr6_7199457     HCab    A    G        1      2        2 
   6   chr6_7199457     HPrz    A    G        1      2        2 
   6   chr6_7199457     ZBoe    A    G        0      0        2 
   6   chr6_7199457     ZGre    A    G        0      0        2 
   6   chr6_7199457     ZHar    A    G        0      0        2 
   6   chr6_7199457   Sample    A    G        0      0        2 
   6   chr6_7204603     AAsi    G    A        0      0        2 
   6   chr6_7204603     AKia    G    A        0      0        2 
   6   chr6_7204603     AOna    G    A        0      0        2 
   6   chr6_7204603     ASom    G    A        0      0        2 
   6   chr6_7204603     HCab    G    A        0      0        2 
   6   chr6_7204603     HPrz    G    A        0      0        2 
   6   chr6_7204603     ZBoe    G    A      0.5      1        2 
   6   chr6_7204603     ZGre    G    A        0      0        2 
   6   chr6_7204603     ZHar    G    A        0      0        2 
   6   chr6_7204603   Sample    G    A        0      0        2 
   6   chr6_7208455     AAsi    A    G        0      0        2 
   6   chr6_7208455     AKia    A    G        0      0        2 
   6   chr6_7208455     AOna    A    G        0      0        2 
   6   chr6_7208455     ASom    A    G        0      0        2 
   6   chr6_7208455     HCab    A    G        0      0        2 
   6   chr6_7208455     HPrz    A    G        0      0        2 
   6   chr6_7208455     ZBoe    A    G        0      0        2 
   6   chr6_7208455     ZGre    A    G        1      2        2 
   6   chr6_7208455     ZHar    A    G        0      0        2 
   6   chr6_7208455   Sample    A    G        0      0        2 
   6   chr6_7213873     AAsi    A    G        0      0        2 
   6   chr6_7213873     AKia    A    G        1      2        2 
   6   chr6_7213873     AOna    A    G      0.5      1        2 
   6   chr6_7213873     ASom    A    G        0      0        2 
   6   chr6_7213873     HCab    A    G        0      0        2 
   6   chr6_7213873     HPrz    A    G        0      0        2 
   6   chr6_7213873     ZBoe    A    G        1      2        2 
   6   chr6_7213873     ZGre    A    G        1      2        2 
   6   chr6_7213873     ZHar    A    G        1      2        2 
   6   chr6_7213873   Sample    A    G        0      0        2 
   6   chr6_7215647     AAsi    G    C        1      2        2 
   6   chr6_7215647     AKia    G    C        0      0        2 
   6   chr6_7215647     AOna    G    C        0      0        2 
   6   chr6_7215647     ASom    G    C        1      2        2 
   6   chr6_7215647     HCab    G    C        0      0        2 
   6   chr6_7215647     HPrz    G    C        0      0        2 
   6   chr6_7215647     ZBoe    G    C        0      0        2 
   6   chr6_7215647     ZGre    G    C        0      0        2 
   6   chr6_7215647     ZHar    G    C        0      0        2 
   6   chr6_7215647   Sample    G    C        1      2        2 
   6   chr6_7224476     AAsi    C    T        0      0        2 
   6   chr6_7224476     AKia    C    T        0      0        2 
   6   chr6_7224476     AOna    C    T        0      0        2 
   6   chr6_7224476     ASom    C    T        0      0        2 
   6   chr6_7224476     HCab    C    T        0      0        2 
   6   chr6_7224476     HPrz    C    T        0      0        2 
   6   chr6_7224476     ZBoe    C    T        0      0        2 
   6   chr6_7224476     ZGre    C    T        0      0        2 
   6   chr6_7224476     ZHar    C    T        1      2        2 
   6   chr6_7224476   Sample    C    T        0      0        2 
   6   chr6_7226784     AAsi    A    G        0      0        2 
   6   chr6_7226784     AKia    A    G        0      0        2 
   6   chr6_7226784     AOna    A    G        0      0        2 
   6   chr6_7226784     ASom    A    G        0      0        2 
   6   chr6_7226784     HCab    A    G        1      2        2 
   6   chr6_7226784     HPrz    A    G        1      2        2 
   6   chr6_7226784     ZBoe    A    G        0      0        2 
   6   chr6_7226784     ZGre    A    G        0      0        2 
   6   chr6_7226784     ZHar    A    G        0      0        2 
   6   chr6_7226784   Sample    A    G        0      0        2 
   6   chr6_7229826     AAsi    T    C        0      0        2 
   6   chr6_7229826     AKia    T    C      0.5      1        2 
   6   chr6_7229826     AOna    T    C        0      0        2 
   6   chr6_7229826     ASom    T    C        0      0        2 
   6   chr6_7229826     HCab    T    C        0      0        2 
   6   chr6_7229826     HPrz    T    C        0      0        2 
   6   chr6_7229826     ZBoe    T    C        0      0        2 
   6   chr6_7229826     ZGre    T    C        0      0        2 
   6   chr6_7229826     ZHar    T    C        0      0        2 
   6   chr6_7229826   Sample    T    C        0      0        2 
   6   chr6_7231053     AAsi    A    G        0      0        2 
   6   chr6_7231053     AKia    A    G        0      0        2 
   6   chr6_7231053     AOna    A    G        0      0        2 
   6   chr6_7231053     ASom    A    G        0      0        2 
   6   chr6_7231053     HCab    A    G        0      0        2 
   6   chr6_7231053     HPrz    A    G        0      0        2 
   6   chr6_7231053     ZBoe    A    G        0      0        2 
   6   chr6_7231053     ZGre    A    G        1      2        2 
   6   chr6_7231053     ZHar    A    G        0      0        2 
   6   chr6_7231053   Sample    A    G        0      0        2 
   6   chr6_7231865     AAsi    A    G        0      0        2 
   6   chr6_7231865     AKia    A    G        1      2        2 
   6   chr6_7231865     AOna    A    G        0      0        2 
   6   chr6_7231865     ASom    A    G        0      0        2 
   6   chr6_7231865     HCab    A    G        0      0        2 
   6   chr6_7231865     HPrz    A    G        0      0        2 
   6   chr6_7231865     ZBoe    A    G        0      0        2 
   6   chr6_7231865     ZGre    A    G        0      0        2 
   6   chr6_7231865     ZHar    A    G        0      0        2 
   6   chr6_7231865   Sample    A    G        0      0        2 
   6   chr6_7232555     AAsi    T    C        0      0        2 
   6   chr6_7232555     AKia    T    C        0      0        2 
   6   chr6_7232555     AOna    T    C      0.5      1        2 
   6   chr6_7232555     ASom    T    C        0      0        2 
   6   chr6_7232555     HCab    T    C        0      0        2 
   6   chr6_7232555     HPrz    T    C        0      0        2 
   6   chr6_7232555     ZBoe    T    C        0      0        2 
   6   chr6_7232555     ZGre    T    C      0.5      1        2 
   6   chr6_7232555     ZHar    T    C        0      0        2 
   6   chr6_7232555   Sample    T    C        0      0        2 
   6   chr6_7235789     AAsi    C    T        0      0        2 
   6   chr6_7235789     AKia    C    T        0      0        2 
   6   chr6_7235789     AOna    C    T        0      0        2 
   6   chr6_7235789     ASom    C    T        0      0        2 
   6   chr6_7235789     HCab    C    T        1      2        2 
   6   chr6_7235789     HPrz    C    T        1      2        2 
   6   chr6_7235789     ZBoe    C    T        0      0        2 
   6   chr6_7235789     ZGre    C    T        0      0        2 
   6   chr6_7235789     ZHar    C    T        0      0        2 
   6   chr6_7235789   Sample    C    T        0      0        2 
   6   chr6_7241433     AAsi    C    T        1      2        2 
   6   chr6_7241433     AKia    C    T        0      0        2 
   6   chr6_7241433     AOna    C    T        0      0        2 
   6   chr6_7241433     ASom    C    T        1      2        2 
   6   chr6_7241433     HCab    C    T        0      0        2 
   6   chr6_7241433     HPrz    C    T        0      0        2 
   6   chr6_7241433     ZBoe    C    T        0      0        2 
   6   chr6_7241433     ZGre    C    T        0      0        2 
   6   chr6_7241433     ZHar    C    T        0      0        2 
   6   chr6_7241433   Sample    C    T        1      2        2 
   6   chr6_7244448     AAsi    T    G        0      0        2 
   6   chr6_7244448     AKia    T    G        1      2        2 
   6   chr6_7244448     AOna    T    G        1      2        2 
   6   chr6_7244448     ASom    T    G        0      0        2 
   6   chr6_7244448     HCab    T    G        0      0        2 
   6   chr6_7244448     HPrz    T    G        0      0        2 
   6   chr6_7244448     ZBoe    T    G        0      0        2 
   6   chr6_7244448     ZGre    T    G        0      0        2 
   6   chr6_7244448     ZHar    T    G        0      0        2 
   6   chr6_7244448   Sample    T    G        0      0        2 
   6   chr6_7244868     AAsi    G    A        0      0        2 
   6   chr6_7244868     AKia    G    A        1      2        2 
   6   chr6_7244868     AOna    G    A        1      2        2 
   6   chr6_7244868     ASom    G    A        0      0        2 
   6   chr6_7244868     HCab    G    A        0      0        2 
   6   chr6_7244868     HPrz    G    A        0      0        2 
   6   chr6_7244868     ZBoe    G    A        0      0        2 
   6   chr6_7244868     ZGre    G    A        0      0        2 
   6   chr6_7244868     ZHar    G    A        0      0        2 
   6   chr6_7244868   Sample    G    A        0      0        2 
   6   chr6_7245965     AAsi    C    A        0      0        2 
   6   chr6_7245965     AKia    C    A        1      2        2 
   6   chr6_7245965     AOna    C    A        1      2        2 
   6   chr6_7245965     ASom    C    A        0      0        2 
   6   chr6_7245965     HCab    C    A        0      0        2 
   6   chr6_7245965     HPrz    C    A        0      0        2 
   6   chr6_7245965     ZBoe    C    A        0      0        2 
   6   chr6_7245965     ZGre    C    A        0      0        2 
   6   chr6_7245965     ZHar    C    A        0      0        2 
   6   chr6_7245965   Sample    C    A        0      0        2 
   6   chr6_7246126     AAsi    G    A        0      0        2 
   6   chr6_7246126     AKia    G    A        0      0        2 
   6   chr6_7246126     AOna    G    A        0      0        2 
   6   chr6_7246126     ASom    G    A        0      0        2 
   6   chr6_7246126     HCab    G    A        1      2        2 
   6   chr6_7246126     HPrz    G    A        1      2        2 
   6   chr6_7246126     ZBoe    G    A        0      0        2 
   6   chr6_7246126     ZGre    G    A        0      0        2 
   6   chr6_7246126     ZHar    G    A        0      0        2 
   6   chr6_7246126   Sample    G    A        0      0        2 
   6   chr6_7255416     AAsi    T    C        0      0        2 
   6   chr6_7255416     AKia    T    C        0      0        2 
   6   chr6_7255416     AOna    T    C      0.5      1        2 
   6   chr6_7255416     ASom    T    C        0      0        2 
   6   chr6_7255416     HCab    T    C        0      0        2 
   6   chr6_7255416     HPrz    T    C        0      0        2 
   6   chr6_7255416     ZBoe    T    C        0      0        2 
   6   chr6_7255416     ZGre    T    C        0      0        2 
   6   chr6_7255416     ZHar    T    C        0      0        2 
   6   chr6_7255416   Sample    T    C        0      0        2 
   6   chr6_7257851     AAsi    G    T        0      0        2 
   6   chr6_7257851     AKia    G    T        0      0        2 
   6   chr6_7257851     AOna    G    T        0      0        2 
   6   chr6_7257851     ASom    G    T        0      0        2 
   6   chr6_7257851     HCab    G    T      0.5      1        2 
   6   chr6_7257851     HPrz    G    T        0      0        2 
   6   chr6_7257851     ZBoe    G    T        0      0        2 
   6   chr6_7257851     ZGre    G    T        0      0        2 
   6   chr6_7257851     ZHar    G    T        0      0        2 
   6   chr6_7257851   Sample    G    T        0      0        2 
   6   chr6_7258387     AAsi    T    C      0.5      1        2 
   6   chr6_7258387     AKia    T    C        0      0        2 
   6   chr6_7258387     AOna    T    C        0      0        2 
   6   chr6_7258387     ASom    T    C        1      2        2 
   6   chr6_7258387     HCab    T    C        0      0        2 
   6   chr6_7258387     HPrz    T    C        0      0        2 
   6   chr6_7258387     ZBoe    T    C        0      0        2 
   6   chr6_7258387     ZGre    T    C        0      0        2 
   6   chr6_7258387     ZHar    T    C        0      0        2 
   6   chr6_7258387   Sample    T    C        0      0        2 
   6   chr6_7259340     AAsi    G    A        0      0        2 
   6   chr6_7259340     AKia    G    A        0      0        2 
   6   chr6_7259340     AOna    G    A        0      0        2 
   6   chr6_7259340     ASom    G    A        1      2        2 
   6   chr6_7259340     HCab    G    A        0      0        2 
   6   chr6_7259340     HPrz    G    A        0      0        2 
   6   chr6_7259340     ZBoe    G    A        0      0        2 
   6   chr6_7259340     ZGre    G    A        0      0        2 
   6   chr6_7259340     ZHar    G    A        0      0        2 
   6   chr6_7259340   Sample    G    A        0      0        2 
   6   chr6_7262289     AAsi    C    T        0      0        2 
   6   chr6_7262289     AKia    C    T        0      0        2 
   6   chr6_7262289     AOna    C    T        0      0        2 
   6   chr6_7262289     ASom    C    T        0      0        2 
   6   chr6_7262289     HCab    C    T        1      2        2 
   6   chr6_7262289     HPrz    C    T        1      2        2 
   6   chr6_7262289     ZBoe    C    T        0      0        2 
   6   chr6_7262289     ZGre    C    T        0      0        2 
   6   chr6_7262289     ZHar    C    T        0      0        2 
   6   chr6_7262289   Sample    C    T        0      0        2 
   6   chr6_7272136     AAsi    C    G        0      0        2 
   6   chr6_7272136     AKia    C    G      0.5      1        2 
   6   chr6_7272136     AOna    C    G      0.5      1        2 
   6   chr6_7272136     ASom    C    G        0      0        2 
   6   chr6_7272136     HCab    C    G        0      0        2 
   6   chr6_7272136     HPrz    C    G        0      0        2 
   6   chr6_7272136     ZBoe    C    G        0      0        2 
   6   chr6_7272136     ZGre    C    G        0      0        2 
   6   chr6_7272136     ZHar    C    G        0      0        2 
   6   chr6_7272136   Sample    C    G        0      0        2 
   6   chr6_7272207     AAsi    A    C        0      0        2 
   6   chr6_7272207     AKia    A    C        0      0        2 
   6   chr6_7272207     AOna    A    C        0      0        2 
   6   chr6_7272207     ASom    A    C        0      0        2 
   6   chr6_7272207     HCab    A    C        0      0        2 
   6   chr6_7272207     HPrz    A    C      0.5      1        2 
   6   chr6_7272207     ZBoe    A    C        0      0        2 
   6   chr6_7272207     ZGre    A    C        0      0        2 
   6   chr6_7272207     ZHar    A    C        0      0        2 
   6   chr6_7272207   Sample    A    C        0      0        2 
   6   chr6_7278898     AAsi    T    C        0      0        2 
   6   chr6_7278898     AKia    T    C        0      0        2 
   6   chr6_7278898     AOna    T    C        0      0        2 
   6   chr6_7278898     ASom    T    C        0      0        2 
   6   chr6_7278898     HCab    T    C        1      2        2 
   6   chr6_7278898     HPrz    T    C        1      2        2 
   6   chr6_7278898     ZBoe    T    C        0      0        2 
   6   chr6_7278898     ZGre    T    C        0      0        2 
   6   chr6_7278898     ZHar    T    C        0      0        2 
   6   chr6_7278898   Sample    T    C        0      0        2 
   6   chr6_7283539     AAsi    C    G        0      0        2 
   6   chr6_7283539     AKia    C    G        0      0        2 
   6   chr6_7283539     AOna    C    G        0      0        2 
   6   chr6_7283539     ASom    C    G        0      0        2 
   6   chr6_7283539     HCab    C    G        0      0        2 
   6   chr6_7283539     HPrz    C    G        1      2        2 
   6   chr6_7283539     ZBoe    C    G        0      0        2 
   6   chr6_7283539     ZGre    C    G        0      0        2 
   6   chr6_7283539     ZHar    C    G        0      0        2 
   6   chr6_7283539   Sample    C    G        0      0        2 
   6   chr6_7286316     AAsi    T    C        0      0        2 
   6   chr6_7286316     AKia    T    C      0.5      1        2 
   6   chr6_7286316     AOna    T    C      0.5      1        2 
   6   chr6_7286316     ASom    T    C        0      0        2 
   6   chr6_7286316     HCab    T    C        0      0        2 
   6   chr6_7286316     HPrz    T    C        0      0        2 
   6   chr6_7286316     ZBoe    T    C        0      0        2 
   6   chr6_7286316     ZGre    T    C        0      0        2 
   6   chr6_7286316     ZHar    T    C        0      0        2 
   6   chr6_7286316   Sample    T    C        0      0        2 
   6   chr6_7287562     AAsi    A    G        0      0        2 
   6   chr6_7287562     AKia    A    G        0      0        2 
   6   chr6_7287562     AOna    A    G        0      0        2 
   6   chr6_7287562     ASom    A    G        0      0        2 
   6   chr6_7287562     HCab    A    G        0      0        2 
   6   chr6_7287562     HPrz    A    G        0      0        2 
   6   chr6_7287562     ZBoe    A    G        0      0        2 
   6   chr6_7287562     ZGre    A    G        0      0        2 
   6   chr6_7287562     ZHar    A    G        1      2        2 
   6   chr6_7287562   Sample    A    G        0      0        2 
   6   chr6_7287933     AAsi    A    G        0      0        2 
   6   chr6_7287933     AKia    A    G        0      0        2 
   6   chr6_7287933     AOna    A    G        0      0        2 
   6   chr6_7287933     ASom    A    G        1      2        2 
   6   chr6_7287933     HCab    A    G        0      0        2 
   6   chr6_7287933     HPrz    A    G        0      0        2 
   6   chr6_7287933     ZBoe    A    G        0      0        2 
   6   chr6_7287933     ZGre    A    G        0      0        2 
   6   chr6_7287933     ZHar    A    G        0      0        2 
   6   chr6_7287933   Sample    A    G        0      0        2 
   6   chr6_7288210     AAsi    T    C        0      0        2 
   6   chr6_7288210     AKia    T    C        1      2        2 
   6   chr6_7288210     AOna    T    C      0.5      1        2 
   6   chr6_7288210     ASom    T    C        0      0        2 
   6   chr6_7288210     HCab    T    C        0      0        2 
   6   chr6_7288210     HPrz    T    C        0      0        2 
   6   chr6_7288210     ZBoe    T    C        0      0        2 
   6   chr6_7288210     ZGre    T    C        0      0        2 
   6   chr6_7288210     ZHar    T    C        0      0        2 
   6   chr6_7288210   Sample    T    C        0      0        2 
   6   chr6_7289575     AAsi    A    G        0      0        2 
   6   chr6_7289575     AKia    A    G        0      0        2 
   6   chr6_7289575     AOna    A    G        0      0        2 
   6   chr6_7289575     ASom    A    G        0      0        2 
   6   chr6_7289575     HCab    A    G        0      0        2 
   6   chr6_7289575     HPrz    A    G        1      2        2 
   6   chr6_7289575     ZBoe    A    G        0      0        2 
   6   chr6_7289575     ZGre    A    G        0      0        2 
   6   chr6_7289575     ZHar    A    G        0      0        2 
   6   chr6_7289575   Sample    A    G        0      0        2 
   6   chr6_7292900     AAsi    T    A        0      0        2 
   6   chr6_7292900     AKia    T    A        0      0        2 
   6   chr6_7292900     AOna    T    A      0.5      1        2 
   6   chr6_7292900     ASom    T    A        0      0        2 
   6   chr6_7292900     HCab    T    A        0      0        2 
   6   chr6_7292900     HPrz    T    A        0      0        2 
   6   chr6_7292900     ZBoe    T    A        0      0        2 
   6   chr6_7292900     ZGre    T    A        0      0        2 
   6   chr6_7292900     ZHar    T    A        0      0        2 
   6   chr6_7292900   Sample    T    A        0      0        2 
   6   chr6_7303655     AAsi    C    T        0      0        2 
   6   chr6_7303655     AKia    C    T        0      0        2 
   6   chr6_7303655     AOna    C    T      0.5      1        2 
   6   chr6_7303655     ASom    C    T        0      0        2 
   6   chr6_7303655     HCab    C    T        0      0        2 
   6   chr6_7303655     HPrz    C    T        0      0        2 
   6   chr6_7303655     ZBoe    C    T        0      0        2 
   6   chr6_7303655     ZGre    C    T        0      0        2 
   6   chr6_7303655     ZHar    C    T        0      0        2 
   6   chr6_7303655   Sample    C    T        0      0        2 
   6   chr6_7304619     AAsi    G    A        0      0        2 
   6   chr6_7304619     AKia    G    A        0      0        2 
   6   chr6_7304619     AOna    G    A        0      0        2 
   6   chr6_7304619     ASom    G    A        0      0        2 
   6   chr6_7304619     HCab    G    A        0      0        2 
   6   chr6_7304619     HPrz    G    A        0      0        2 
   6   chr6_7304619     ZBoe    G    A        0      0        2 
   6   chr6_7304619     ZGre    G    A      0.5      1        2 
   6   chr6_7304619     ZHar    G    A        0      0        2 
   6   chr6_7304619   Sample    G    A        0      0        2 
   6   chr6_7304670     AAsi    G    A        0      0        2 
   6   chr6_7304670     AKia    G    A        0      0        2 
   6   chr6_7304670     AOna    G    A      0.5      1        2 
   6   chr6_7304670     ASom    G    A        0      0        2 
   6   chr6_7304670     HCab    G    A        0      0        2 
   6   chr6_7304670     HPrz    G    A        0      0        2 
   6   chr6_7304670     ZBoe    G    A        0      0        2 
   6   chr6_7304670     ZGre    G    A        0      0        2 
   6   chr6_7304670     ZHar    G    A        0      0        2 
   6   chr6_7304670   Sample    G    A        0      0        2 
   6   chr6_7304717     AAsi    T    C        0      0        2 
   6   chr6_7304717     AKia    T    C        0      0        2 
   6   chr6_7304717     AOna    T    C        0      0        2 
   6   chr6_7304717     ASom    T    C        0      0        2 
   6   chr6_7304717     HCab    T    C        0      0        2 
   6   chr6_7304717     HPrz    T    C        0      0        2 
   6   chr6_7304717     ZBoe    T    C        0      0        2 
   6   chr6_7304717     ZGre    T    C      0.5      1        2 
   6   chr6_7304717     ZHar    T    C        0      0        2 
   6   chr6_7304717   Sample    T    C        0      0        2 
   6   chr6_7305231     AAsi    T    C        0      0        2 
   6   chr6_7305231     AKia    T    C        0      0        2 
   6   chr6_7305231     AOna    T    C        0      0        2 
   6   chr6_7305231     ASom    T    C        0      0        2 
   6   chr6_7305231     HCab    T    C        1      2        2 
   6   chr6_7305231     HPrz    T    C        1      2        2 
   6   chr6_7305231     ZBoe    T    C        0      0        2 
   6   chr6_7305231     ZGre    T    C        0      0        2 
   6   chr6_7305231     ZHar    T    C        0      0        2 
   6   chr6_7305231   Sample    T    C        0      0        2 
   6   chr6_7307490     AAsi    C    T        0      0        2 
   6   chr6_7307490     AKia    C    T        0      0        2 
   6   chr6_7307490     AOna    C    T        0      0        2 
   6   chr6_7307490     ASom    C    T        0      0        2 
   6   chr6_7307490     HCab    C    T        1      2        2 
   6   chr6_7307490     HPrz    C    T        1      2        2 
   6   chr6_7307490     ZBoe    C    T        0      0        2 
   6   chr6_7307490     ZGre    C    T        0      0        2 
   6   chr6_7307490     ZHar    C    T        0      0        2 
   6   chr6_7307490   Sample    C    T        0      0        2 
   6   chr6_7312044     AAsi    T    C      0.5      1        2 
   6   chr6_7312044     AKia    T    C        0      0        2 
   6   chr6_7312044     AOna    T    C        0      0        2 
   6   chr6_7312044     ASom    T    C        0      0        2 
   6   chr6_7312044     HCab    T    C        0      0        2 
   6   chr6_7312044     HPrz    T    C        0      0        2 
   6   chr6_7312044     ZBoe    T    C        0      0        2 
   6   chr6_7312044     ZGre    T    C        0      0        2 
   6   chr6_7312044     ZHar    T    C        0      0        2 
   6   chr6_7312044   Sample    T    C        1      2        2 
   6   chr6_7322509     AAsi    T    C        0      0        2 
   6   chr6_7322509     AKia    T    C        0      0        2 
   6   chr6_7322509     AOna    T    C        0      0        2 
   6   chr6_7322509     ASom    T    C        0      0        2 
   6   chr6_7322509     HCab    T    C        1      2        2 
   6   chr6_7322509     HPrz    T    C        1      2        2 
   6   chr6_7322509     ZBoe    T    C        0      0        2 
   6   chr6_7322509     ZGre    T    C        0      0        2 
   6   chr6_7322509     ZHar    T    C        0      0        2 
   6   chr6_7322509   Sample    T    C        0      0        2 
   6   chr6_7325098     AAsi    G    A        0      0        2 
   6   chr6_7325098     AKia    G    A        0      0        2 
   6   chr6_7325098     AOna    G    A        0      0        2 
   6   chr6_7325098     ASom    G    A        0      0        2 
   6   chr6_7325098     HCab    G    A        1      2        2 
   6   chr6_7325098     HPrz    G    A        1      2        2 
   6   chr6_7325098     ZBoe    G    A        0      0        2 
   6   chr6_7325098     ZGre    G    A        0      0        2 
   6   chr6_7325098     ZHar    G    A        0      0        2 
   6   chr6_7325098   Sample    G    A        0      0        2 
   6   chr6_7326417     AAsi    G    T        0      0        2 
   6   chr6_7326417     AKia    G    T        0      0        2 
   6   chr6_7326417     AOna    G    T        0      0        2 
   6   chr6_7326417     ASom    G    T        0      0        2 
   6   chr6_7326417     HCab    G    T        0      0        2 
   6   chr6_7326417     HPrz    G    T        1      2        2 
   6   chr6_7326417     ZBoe    G    T        0      0        2 
   6   chr6_7326417     ZGre    G    T        0      0        2 
   6   chr6_7326417     ZHar    G    T        0      0        2 
   6   chr6_7326417   Sample    G    T        0      0        2 
   6   chr6_7332006     AAsi    T    C        0      0        2 
   6   chr6_7332006     AKia    T    C        0      0        2 
   6   chr6_7332006     AOna    T    C        0      0        2 
   6   chr6_7332006     ASom    T    C        0      0        2 
   6   chr6_7332006     HCab    T    C        1      2        2 
   6   chr6_7332006     HPrz    T    C        1      2        2 
   6   chr6_7332006     ZBoe    T    C        0      0        2 
   6   chr6_7332006     ZGre    T    C        0      0        2 
   6   chr6_7332006     ZHar    T    C        0      0        2 
   6   chr6_7332006   Sample    T    C        0      0        2 
   6   chr6_7333187     AAsi    C    T        0      0        2 
   6   chr6_7333187     AKia    C    T        0      0        2 
   6   chr6_7333187     AOna    C    T        0      0        2 
   6   chr6_7333187     ASom    C    T        0      0        2 
   6   chr6_7333187     HCab    C    T        1      2        2 
   6   chr6_7333187     HPrz    C    T        1      2        2 
   6   chr6_7333187     ZBoe    C    T        0      0        2 
   6   chr6_7333187     ZGre    C    T        0      0        2 
   6   chr6_7333187     ZHar    C    T        0      0        2 
   6   chr6_7333187   Sample    C    T        0      0        2 
   6   chr6_7336249     AAsi    T    C        1      2        2 
   6   chr6_7336249     AKia    T    C        0      0        2 
   6   chr6_7336249     AOna    T    C        0      0        2 
   6   chr6_7336249     ASom    T    C        0      0        2 
   6   chr6_7336249     HCab    T    C        0      0        2 
   6   chr6_7336249     HPrz    T    C        0      0        2 
   6   chr6_7336249     ZBoe    T    C        0      0        2 
   6   chr6_7336249     ZGre    T    C        0      0        2 
   6   chr6_7336249     ZHar    T    C        0      0        2 
   6   chr6_7336249   Sample    T    C        1      2        2 
   6   chr6_7346300     AAsi    G    C        0      0        2 
   6   chr6_7346300     AKia    G    C        0      0        2 
   6   chr6_7346300     AOna    G    C        0      0        2 
   6   chr6_7346300     ASom    G    C        0      0        2 
   6   chr6_7346300     HCab    G    C        0      0        2 
   6   chr6_7346300     HPrz    G    C        0      0        2 
   6   chr6_7346300     ZBoe    G    C      0.5      1        2 
   6   chr6_7346300     ZGre    G    C        0      0        2 
   6   chr6_7346300     ZHar    G    C        0      0        2 
   6   chr6_7346300   Sample    G    C        0      0        2 
   6   chr6_7347563     AAsi    G    T        0      0        2 
   6   chr6_7347563     AKia    G    T        0      0        2 
   6   chr6_7347563     AOna    G    T        0      0        2 
   6   chr6_7347563     ASom    G    T        0      0        2 
   6   chr6_7347563     HCab    G    T        1      2        2 
   6   chr6_7347563     HPrz    G    T        1      2        2 
   6   chr6_7347563     ZBoe    G    T        0      0        2 
   6   chr6_7347563     ZGre    G    T        0      0        2 
   6   chr6_7347563     ZHar    G    T        0      0        2 
   6   chr6_7347563   Sample    G    T        0      0        2 
   6   chr6_7350546     AAsi    C    T        0      0        2 
   6   chr6_7350546     AKia    C    T        0      0        2 
   6   chr6_7350546     AOna    C    T        0      0        2 
   6   chr6_7350546     ASom    C    T        0      0        2 
   6   chr6_7350546     HCab    C    T        0      0        2 
   6   chr6_7350546     HPrz    C    T        0      0        2 
   6   chr6_7350546     ZBoe    C    T        1      2        2 
   6   chr6_7350546     ZGre    C    T        0      0        2 
   6   chr6_7350546     ZHar    C    T        0      0        2 
   6   chr6_7350546   Sample    C    T        0      0        2 
   6   chr6_7361080     AAsi    G    A        0      0        2 
   6   chr6_7361080     AKia    G    A        0      0        2 
   6   chr6_7361080     AOna    G    A        0      0        2 
   6   chr6_7361080     ASom    G    A        0      0        2 
   6   chr6_7361080     HCab    G    A        0      0        2 
   6   chr6_7361080     HPrz    G    A        0      0        2 
   6   chr6_7361080     ZBoe    G    A      0.5      1        2 
   6   chr6_7361080     ZGre    G    A        1      2        2 
   6   chr6_7361080     ZHar    G    A        0      0        2 
   6   chr6_7361080   Sample    G    A        0      0        2 
   6   chr6_7369681     AAsi    C    A        0      0        2 
   6   chr6_7369681     AKia    C    A        0      0        2 
   6   chr6_7369681     AOna    C    A        0      0        2 
   6   chr6_7369681     ASom    C    A        0      0        2 
   6   chr6_7369681     HCab    C    A      0.5      1        2 
   6   chr6_7369681     HPrz    C    A        0      0        2 
   6   chr6_7369681     ZBoe    C    A        0      0        2 
   6   chr6_7369681     ZGre    C    A        0      0        2 
   6   chr6_7369681     ZHar    C    A        0      0        2 
   6   chr6_7369681   Sample    C    A        0      0        2 
   6   chr6_7370364     AAsi    G    A        0      0        2 
   6   chr6_7370364     AKia    G    A        0      0        2 
   6   chr6_7370364     AOna    G    A        0      0        2 
   6   chr6_7370364     ASom    G    A        0      0        2 
   6   chr6_7370364     HCab    G    A        0      0        2 
   6   chr6_7370364     HPrz    G    A        0      0        2 
   6   chr6_7370364     ZBoe    G    A        0      0        2 
   6   chr6_7370364     ZGre    G    A        0      0        2 
   6   chr6_7370364     ZHar    G    A      0.5      1        2 
   6   chr6_7370364   Sample    G    A        0      0        2 
   6   chr6_7370416     AAsi    T    C        0      0        2 
   6   chr6_7370416     AKia    T    C        0      0        2 
   6   chr6_7370416     AOna    T    C        0      0        2 
   6   chr6_7370416     ASom    T    C        0      0        2 
   6   chr6_7370416     HCab    T    C      0.5      1        2 
   6   chr6_7370416     HPrz    T    C        0      0        2 
   6   chr6_7370416     ZBoe    T    C        0      0        2 
   6   chr6_7370416     ZGre    T    C        0      0        2 
   6   chr6_7370416     ZHar    T    C        1      2        2 
   6   chr6_7370416   Sample    T    C        0      0        2 
   6   chr6_7374625     AAsi    T    C        0      0        2 
   6   chr6_7374625     AKia    T    C        1      2        2 
   6   chr6_7374625     AOna    T    C        0      0        2 
   6   chr6_7374625     ASom    T    C        0      0        2 
   6   chr6_7374625     HCab    T    C        0      0        2 
   6   chr6_7374625     HPrz    T    C        0      0        2 
   6   chr6_7374625     ZBoe    T    C        0      0        2 
   6   chr6_7374625     ZGre    T    C        0      0        2 
   6   chr6_7374625     ZHar    T    C        0      0        2 
   6   chr6_7374625   Sample    T    C        0      0        2 
   6   chr6_7391985     AAsi    C    G        0      0        2 
   6   chr6_7391985     AKia    C    G        0      0        2 
   6   chr6_7391985     AOna    C    G        0      0        2 
   6   chr6_7391985     ASom    C    G        0      0        2 
   6   chr6_7391985     HCab    C    G        1      2        2 
   6   chr6_7391985     HPrz    C    G      0.5      1        2 
   6   chr6_7391985     ZBoe    C    G        0      0        2 
   6   chr6_7391985     ZGre    C    G        0      0        2 
   6   chr6_7391985     ZHar    C    G        0      0        2 
   6   chr6_7391985   Sample    C    G        0      0        2 
   6   chr6_7395781     AAsi    T    G        0      0        2 
   6   chr6_7395781     AKia    T    G        0      0        2 
   6   chr6_7395781     AOna    T    G        0      0        2 
   6   chr6_7395781     ASom    T    G        0      0        2 
   6   chr6_7395781     HCab    T    G        0      0        2 
   6   chr6_7395781     HPrz    T    G        0      0        2 
   6   chr6_7395781     ZBoe    T    G        0      0        2 
   6   chr6_7395781     ZGre    T    G        0      0        2 
   6   chr6_7395781     ZHar    T    G      0.5      1        2 
   6   chr6_7395781   Sample    T    G        0      0        2 
   6   chr6_7403451     AAsi    T    C        0      0        2 
   6   chr6_7403451     AKia    T    C        0      0        2 
   6   chr6_7403451     AOna    T    C        0      0        2 
   6   chr6_7403451     ASom    T    C        0      0        2 
   6   chr6_7403451     HCab    T    C        0      0        2 
   6   chr6_7403451     HPrz    T    C        0      0        2 
   6   chr6_7403451     ZBoe    T    C        0      0        2 
   6   chr6_7403451     ZGre    T    C        0      0        2 
   6   chr6_7403451     ZHar    T    C      0.5      1        2 
   6   chr6_7403451   Sample    T    C        0      0        2 
   6   chr6_7410681     AAsi    A    C        1      2        2 
   6   chr6_7410681     AKia    A    C        0      0        2 
   6   chr6_7410681     AOna    A    C        0      0        2 
   6   chr6_7410681     ASom    A    C        1      2        2 
   6   chr6_7410681     HCab    A    C        0      0        2 
   6   chr6_7410681     HPrz    A    C        0      0        2 
   6   chr6_7410681     ZBoe    A    C        0      0        2 
   6   chr6_7410681     ZGre    A    C        0      0        2 
   6   chr6_7410681     ZHar    A    C        0      0        2 
   6   chr6_7410681   Sample    A    C        1      2        2 
   6   chr6_7412933     AAsi    G    A        0      0        2 
   6   chr6_7412933     AKia    G    A        0      0        2 
   6   chr6_7412933     AOna    G    A        0      0        2 
   6   chr6_7412933     ASom    G    A        0      0        2 
   6   chr6_7412933     HCab    G    A        0      0        2 
   6   chr6_7412933     HPrz    G    A        0      0        2 
   6   chr6_7412933     ZBoe    G    A        1      2        2 
   6   chr6_7412933     ZGre    G    A        0      0        2 
   6   chr6_7412933     ZHar    G    A        0      0        2 
   6   chr6_7412933   Sample    G    A        0      0        2 
   6   chr6_7415974     AAsi    A    G        0      0        2 
   6   chr6_7415974     AKia    A    G        0      0        2 
   6   chr6_7415974     AOna    A    G        0      0        2 
   6   chr6_7415974     ASom    A    G        0      0        2 
   6   chr6_7415974     HCab    A    G        1      2        2 
   6   chr6_7415974     HPrz    A    G        1      2        2 
   6   chr6_7415974     ZBoe    A    G        0      0        2 
   6   chr6_7415974     ZGre    A    G        0      0        2 
   6   chr6_7415974     ZHar    A    G        0      0        2 
   6   chr6_7415974   Sample    A    G        0      0        2 
   6   chr6_7417573     AAsi    G    A        0      0        2 
   6   chr6_7417573     AKia    G    A        0      0        2 
   6   chr6_7417573     AOna    G    A        0      0        2 
   6   chr6_7417573     ASom    G    A        0      0        2 
   6   chr6_7417573     HCab    G    A        1      2        2 
   6   chr6_7417573     HPrz    G    A        1      2        2 
   6   chr6_7417573     ZBoe    G    A        0      0        2 
   6   chr6_7417573     ZGre    G    A        0      0        2 
   6   chr6_7417573     ZHar    G    A        0      0        2 
   6   chr6_7417573   Sample    G    A        0      0        2 
   6   chr6_7418011     AAsi    A    T        0      0        2 
   6   chr6_7418011     AKia    A    T      0.5      1        2 
   6   chr6_7418011     AOna    A    T        0      0        2 
   6   chr6_7418011     ASom    A    T        0      0        2 
   6   chr6_7418011     HCab    A    T        0      0        2 
   6   chr6_7418011     HPrz    A    T        0      0        2 
   6   chr6_7418011     ZBoe    A    T        0      0        2 
   6   chr6_7418011     ZGre    A    T        0      0        2 
   6   chr6_7418011     ZHar    A    T        0      0        2 
   6   chr6_7418011   Sample    A    T        0      0        2 
   6   chr6_7421700     AAsi    C    A        1      2        2 
   6   chr6_7421700     AKia    C    A        0      0        2 
   6   chr6_7421700     AOna    C    A        0      0        2 
   6   chr6_7421700     ASom    C    A        1      2        2 
   6   chr6_7421700     HCab    C    A        0      0        2 
   6   chr6_7421700     HPrz    C    A        0      0        2 
   6   chr6_7421700     ZBoe    C    A        0      0        2 
   6   chr6_7421700     ZGre    C    A        0      0        2 
   6   chr6_7421700     ZHar    C    A        0      0        2 
   6   chr6_7421700   Sample    C    A        1      2        2 
   6   chr6_7421946     AAsi    C    A        0      0        2 
   6   chr6_7421946     AKia    C    A      0.5      1        2 
   6   chr6_7421946     AOna    C    A        0      0        2 
   6   chr6_7421946     ASom    C    A        0      0        2 
   6   chr6_7421946     HCab    C    A        0      0        2 
   6   chr6_7421946     HPrz    C    A        0      0        2 
   6   chr6_7421946     ZBoe    C    A        0      0        2 
   6   chr6_7421946     ZGre    C    A        0      0        2 
   6   chr6_7421946     ZHar    C    A        0      0        2 
   6   chr6_7421946   Sample    C    A        0      0        2 
   6   chr6_7422998     AAsi    G    C        0      0        2 
   6   chr6_7422998     AKia    G    C      0.5      1        2 
   6   chr6_7422998     AOna    G    C        0      0        2 
   6   chr6_7422998     ASom    G    C        0      0        2 
   6   chr6_7422998     HCab    G    C        0      0        2 
   6   chr6_7422998     HPrz    G    C        0      0        2 
   6   chr6_7422998     ZBoe    G    C        0      0        2 
   6   chr6_7422998     ZGre    G    C        0      0        2 
   6   chr6_7422998     ZHar    G    C        0      0        2 
   6   chr6_7422998   Sample    G    C        0      0        2 
   6   chr6_7434738     AAsi    A    G      0.5      1        2 
   6   chr6_7434738     AKia    A    G        0      0        2 
   6   chr6_7434738     AOna    A    G        0      0        2 
   6   chr6_7434738     ASom    A    G        0      0        2 
   6   chr6_7434738     HCab    A    G        0      0        2 
   6   chr6_7434738     HPrz    A    G        0      0        2 
   6   chr6_7434738     ZBoe    A    G        0      0        2 
   6   chr6_7434738     ZGre    A    G        0      0        2 
   6   chr6_7434738     ZHar    A    G        0      0        2 
   6   chr6_7434738   Sample    A    G        0      0        2 
   6   chr6_7435674     AAsi    A    G        0      0        2 
   6   chr6_7435674     AKia    A    G        0      0        2 
   6   chr6_7435674     AOna    A    G        0      0        2 
   6   chr6_7435674     ASom    A    G        0      0        2 
   6   chr6_7435674     HCab    A    G      0.5      1        2 
   6   chr6_7435674     HPrz    A    G        0      0        2 
   6   chr6_7435674     ZBoe    A    G        0      0        2 
   6   chr6_7435674     ZGre    A    G        0      0        2 
   6   chr6_7435674     ZHar    A    G        0      0        2 
   6   chr6_7435674   Sample    A    G        0      0        2 
   6   chr6_7444141     AAsi    T    C        0      0        2 
   6   chr6_7444141     AKia    T    C        0      0        2 
   6   chr6_7444141     AOna    T    C        0      0        2 
   6   chr6_7444141     ASom    T    C      0.5      1        2 
   6   chr6_7444141     HCab    T    C        0      0        2 
   6   chr6_7444141     HPrz    T    C        0      0        2 
   6   chr6_7444141     ZBoe    T    C        0      0        2 
   6   chr6_7444141     ZGre    T    C        0      0        2 
   6   chr6_7444141     ZHar    T    C        0      0        2 
   6   chr6_7444141   Sample    T    C        0      0        2 
   6   chr6_7451172     AAsi    C    T        0      0        2 
   6   chr6_7451172     AKia    C    T        0      0        2 
   6   chr6_7451172     AOna    C    T        0      0        2 
   6   chr6_7451172     ASom    C    T        0      0        2 
   6   chr6_7451172     HCab    C    T        0      0        2 
   6   chr6_7451172     HPrz    C    T        0      0        2 
   6   chr6_7451172     ZBoe    C    T        0      0        2 
   6   chr6_7451172     ZGre    C    T        0      0        2 
   6   chr6_7451172     ZHar    C    T      0.5      1        2 
   6   chr6_7451172   Sample    C    T        0      0        2 
   6   chr6_7454902     AAsi    T    C        0      0        2 
   6   chr6_7454902     AKia    T    C        1      2        2 
   6   chr6_7454902     AOna    T    C        1      2        2 
   6   chr6_7454902     ASom    T    C        0      0        2 
   6   chr6_7454902     HCab    T    C        1      2        2 
   6   chr6_7454902     HPrz    T    C        1      2        2 
   6   chr6_7454902     ZBoe    T    C        0      0        2 
   6   chr6_7454902     ZGre    T    C        0      0        2 
   6   chr6_7454902     ZHar    T    C        0      0        2 
   6   chr6_7454902   Sample    T    C        0      0        2 
   6   chr6_7456136     AAsi    C    A        0      0        2 
   6   chr6_7456136     AKia    C    A        0      0        2 
   6   chr6_7456136     AOna    C    A        0      0        2 
   6   chr6_7456136     ASom    C    A        0      0        2 
   6   chr6_7456136     HCab    C    A        0      0        2 
   6   chr6_7456136     HPrz    C    A        0      0        2 
   6   chr6_7456136     ZBoe    C    A        0      0        2 
   6   chr6_7456136     ZGre    C    A      0.5      1        2 
   6   chr6_7456136     ZHar    C    A        0      0        2 
   6   chr6_7456136   Sample    C    A        0      0        2 
   6   chr6_7457262     AAsi    C    T        0      0        2 
   6   chr6_7457262     AKia    C    T        0      0        2 
   6   chr6_7457262     AOna    C    T        0      0        2 
   6   chr6_7457262     ASom    C    T        0      0        2 
   6   chr6_7457262     HCab    C    T        0      0        2 
   6   chr6_7457262     HPrz    C    T        0      0        2 
   6   chr6_7457262     ZBoe    C    T        1      2        2 
   6   chr6_7457262     ZGre    C    T        0      0        2 
   6   chr6_7457262     ZHar    C    T        0      0        2 
   6   chr6_7457262   Sample    C    T        0      0        2 
   6   chr6_7461109     AAsi    A    G        0      0        2 
   6   chr6_7461109     AKia    A    G        0      0        2 
   6   chr6_7461109     AOna    A    G        0      0        2 
   6   chr6_7461109     ASom    A    G        1      2        2 
   6   chr6_7461109     HCab    A    G        0      0        2 
   6   chr6_7461109     HPrz    A    G        0      0        2 
   6   chr6_7461109     ZBoe    A    G        0      0        2 
   6   chr6_7461109     ZGre    A    G        0      0        2 
   6   chr6_7461109     ZHar    A    G        0      0        2 
   6   chr6_7461109   Sample    A    G        0      0        2 
   6   chr6_7461275     AAsi    T    C        0      0        2 
   6   chr6_7461275     AKia    T    C        1      2        2 
   6   chr6_7461275     AOna    T    C      0.5      1        2 
   6   chr6_7461275     ASom    T    C        0      0        2 
   6   chr6_7461275     HCab    T    C        0      0        2 
   6   chr6_7461275     HPrz    T    C        0      0        2 
   6   chr6_7461275     ZBoe    T    C        0      0        2 
   6   chr6_7461275     ZGre    T    C        0      0        2 
   6   chr6_7461275     ZHar    T    C        0      0        2 
   6   chr6_7461275   Sample    T    C        0      0        2 
   6   chr6_7465315     AAsi    C    T        0      0        2 
   6   chr6_7465315     AKia    C    T        0      0        2 
   6   chr6_7465315     AOna    C    T        0      0        2 
   6   chr6_7465315     ASom    C    T        0      0        2 
   6   chr6_7465315     HCab    C    T        1      2        2 
   6   chr6_7465315     HPrz    C    T        1      2        2 
   6   chr6_7465315     ZBoe    C    T        0      0        2 
   6   chr6_7465315     ZGre    C    T        0      0        2 
   6   chr6_7465315     ZHar    C    T        0      0        2 
   6   chr6_7465315   Sample    C    T        0      0        2 
   6   chr6_7471559     AAsi    C    T        0      0        2 
   6   chr6_7471559     AKia    C    T        0      0        2 
   6   chr6_7471559     AOna    C    T      0.5      1        2 
   6   chr6_7471559     ASom    C    T        0      0        2 
   6   chr6_7471559     HCab    C    T        0      0        2 
   6   chr6_7471559     HPrz    C    T        0      0        2 
   6   chr6_7471559     ZBoe    C    T        0      0        2 
   6   chr6_7471559     ZGre    C    T        0      0        2 
   6   chr6_7471559     ZHar    C    T        0      0        2 
   6   chr6_7471559   Sample    C    T        0      0        2 
   6   chr6_7472846     AAsi    G    A        0      0        2 
   6   chr6_7472846     AKia    G    A        0      0        2 
   6   chr6_7472846     AOna    G    A        0      0        2 
   6   chr6_7472846     ASom    G    A        0      0        2 
   6   chr6_7472846     HCab    G    A      0.5      1        2 
   6   chr6_7472846     HPrz    G    A        0      0        2 
   6   chr6_7472846     ZBoe    G    A        0      0        2 
   6   chr6_7472846     ZGre    G    A        0      0        2 
   6   chr6_7472846     ZHar    G    A        0      0        2 
   6   chr6_7472846   Sample    G    A        0      0        2 
   6   chr6_7474012     AAsi    T    C        1      2        2 
   6   chr6_7474012     AKia    T    C        0      0        2 
   6   chr6_7474012     AOna    T    C        0      0        2 
   6   chr6_7474012     ASom    T    C        1      2        2 
   6   chr6_7474012     HCab    T    C        0      0        2 
   6   chr6_7474012     HPrz    T    C        0      0        2 
   6   chr6_7474012     ZBoe    T    C        0      0        2 
   6   chr6_7474012     ZGre    T    C        0      0        2 
   6   chr6_7474012     ZHar    T    C        0      0        2 
   6   chr6_7474012   Sample    T    C        0      0        2 
   6   chr6_7474886     AAsi    T    C        0      0        2 
   6   chr6_7474886     AKia    T    C        0      0        2 
   6   chr6_7474886     AOna    T    C        0      0        2 
   6   chr6_7474886     ASom    T    C        0      0        2 
   6   chr6_7474886     HCab    T    C        0      0        2 
   6   chr6_7474886     HPrz    T    C        0      0        2 
   6   chr6_7474886     ZBoe    T    C        0      0        2 
   6   chr6_7474886     ZGre    T    C        0      0        2 
   6   chr6_7474886     ZHar    T    C        1      2        2 
   6   chr6_7474886   Sample    T    C        0      0        2 
   6   chr6_7485056     AAsi    A    G        0      0        2 
   6   chr6_7485056     AKia    A    G        0      0        2 
   6   chr6_7485056     AOna    A    G        0      0        2 
   6   chr6_7485056     ASom    A    G        0      0        2 
   6   chr6_7485056     HCab    A    G        0      0        2 
   6   chr6_7485056     HPrz    A    G        0      0        2 
   6   chr6_7485056     ZBoe    A    G      0.5      1        2 
   6   chr6_7485056     ZGre    A    G        0      0        2 
   6   chr6_7485056     ZHar    A    G        0      0        2 
   6   chr6_7485056   Sample    A    G        0      0        2 
   6   chr6_7485417     AAsi    C    T        0      0        2 
   6   chr6_7485417     AKia    C    T        0      0        2 
   6   chr6_7485417     AOna    C    T        0      0        2 
   6   chr6_7485417     ASom    C    T        0      0        2 
   6   chr6_7485417     HCab    C    T        0      0        2 
   6   chr6_7485417     HPrz    C    T        0      0        2 
   6   chr6_7485417     ZBoe    C    T      0.5      1        2 
   6   chr6_7485417     ZGre    C    T        0      0        2 
   6   chr6_7485417     ZHar    C    T        0      0        2 
   6   chr6_7485417   Sample    C    T        0      0        2 
   6   chr6_7486126     AAsi    G    C        0      0        2 
   6   chr6_7486126     AKia    G    C        0      0        2 
   6   chr6_7486126     AOna    G    C        0      0        2 
   6   chr6_7486126     ASom    G    C        0      0        2 
   6   chr6_7486126     HCab    G    C        0      0        2 
   6   chr6_7486126     HPrz    G    C        0      0        2 
   6   chr6_7486126     ZBoe    G    C        0      0        2 
   6   chr6_7486126     ZGre    G    C        1      2        2 
   6   chr6_7486126     ZHar    G    C        0      0        2 
   6   chr6_7486126   Sample    G    C        0      0        2 
   6   chr6_7487789     AAsi    A    G        0      0        2 
   6   chr6_7487789     AKia    A    G        0      0        2 
   6   chr6_7487789     AOna    A    G        0      0        2 
   6   chr6_7487789     ASom    A    G        0      0        2 
   6   chr6_7487789     HCab    A    G      0.5      1        2 
   6   chr6_7487789     HPrz    A    G        0      0        2 
   6   chr6_7487789     ZBoe    A    G        0      0        2 
   6   chr6_7487789     ZGre    A    G        0      0        2 
   6   chr6_7487789     ZHar    A    G        0      0        2 
   6   chr6_7487789   Sample    A    G        0      0        2 
   6   chr6_7491218     AAsi    C    G        0      0        2 
   6   chr6_7491218     AKia    C    G        0      0        2 
   6   chr6_7491218     AOna    C    G        0      0        2 
   6   chr6_7491218     ASom    C    G        0      0        2 
   6   chr6_7491218     HCab    C    G        0      0        2 
   6   chr6_7491218     HPrz    C    G        0      0        2 
   6   chr6_7491218     ZBoe    C    G      0.5      1        2 
   6   chr6_7491218     ZGre    C    G        0      0        2 
   6   chr6_7491218     ZHar    C    G        0      0        2 
   6   chr6_7491218   Sample    C    G        0      0        2 
   6   chr6_7494543     AAsi    T    C        0      0        2 
   6   chr6_7494543     AKia    T    C        0      0        2 
   6   chr6_7494543     AOna    T    C        0      0        2 
   6   chr6_7494543     ASom    T    C        0      0        2 
   6   chr6_7494543     HCab    T    C        0      0        2 
   6   chr6_7494543     HPrz    T    C        0      0        2 
   6   chr6_7494543     ZBoe    T    C        0      0        2 
   6   chr6_7494543     ZGre    T    C      0.5      1        2 
   6   chr6_7494543     ZHar    T    C        0      0        2 
   6   chr6_7494543   Sample    T    C        0      0        2 
   6   chr6_7498460     AAsi    A    T        0      0        2 
   6   chr6_7498460     AKia    A    T        0      0        2 
   6   chr6_7498460     AOna    A    T        0      0        2 
   6   chr6_7498460     ASom    A    T        0      0        2 
   6   chr6_7498460     HCab    A    T        1      2        2 
   6   chr6_7498460     HPrz    A    T        1      2        2 
   6   chr6_7498460     ZBoe    A    T        0      0        2 
   6   chr6_7498460     ZGre    A    T        0      0        2 
   6   chr6_7498460     ZHar    A    T        0      0        2 
   6   chr6_7498460   Sample    A    T        0      0        2 
   6   chr6_7499783     AAsi    C    A        0      0        2 
   6   chr6_7499783     AKia    C    A        0      0        2 
   6   chr6_7499783     AOna    C    A        0      0        2 
   6   chr6_7499783     ASom    C    A        0      0        2 
   6   chr6_7499783     HCab    C    A        1      2        2 
   6   chr6_7499783     HPrz    C    A        1      2        2 
   6   chr6_7499783     ZBoe    C    A        0      0        2 
   6   chr6_7499783     ZGre    C    A        0      0        2 
   6   chr6_7499783     ZHar    C    A        0      0        2 
   6   chr6_7499783   Sample    C    A        0      0        2 
   6   chr6_7500536     AAsi    C    T        0      0        2 
   6   chr6_7500536     AKia    C    T        0      0        2 
   6   chr6_7500536     AOna    C    T        0      0        2 
   6   chr6_7500536     ASom    C    T        0      0        2 
   6   chr6_7500536     HCab    C    T        0      0        2 
   6   chr6_7500536     HPrz    C    T        0      0        2 
   6   chr6_7500536     ZBoe    C    T        0      0        2 
   6   chr6_7500536     ZGre    C    T      0.5      1        2 
   6   chr6_7500536     ZHar    C    T        0      0        2 
   6   chr6_7500536   Sample    C    T        0      0        2 
   6   chr6_7501634     AAsi    A    G        0      0        2 
   6   chr6_7501634     AKia    A    G        0      0        2 
   6   chr6_7501634     AOna    A    G        0      0        2 
   6   chr6_7501634     ASom    A    G        0      0        2 
   6   chr6_7501634     HCab    A    G        0      0        2 
   6   chr6_7501634     HPrz    A    G        0      0        2 
   6   chr6_7501634     ZBoe    A    G        0      0        2 
   6   chr6_7501634     ZGre    A    G        0      0        2 
   6   chr6_7501634     ZHar    A    G        1      2        2 
   6   chr6_7501634   Sample    A    G        0      0        2 
   6   chr6_7502263     AAsi    T    C        0      0        2 
   6   chr6_7502263     AKia    T    C        0      0        2 
   6   chr6_7502263     AOna    T    C        0      0        2 
   6   chr6_7502263     ASom    T    C        0      0        2 
   6   chr6_7502263     HCab    T    C        1      2        2 
   6   chr6_7502263     HPrz    T    C        1      2        2 
   6   chr6_7502263     ZBoe    T    C        0      0        2 
   6   chr6_7502263     ZGre    T    C        0      0        2 
   6   chr6_7502263     ZHar    T    C        0      0        2 
   6   chr6_7502263   Sample    T    C        0      0        2 
   6   chr6_7510604     AAsi    T    C        0      0        2 
   6   chr6_7510604     AKia    T    C        0      0        2 
   6   chr6_7510604     AOna    T    C        0      0        2 
   6   chr6_7510604     ASom    T    C        0      0        2 
   6   chr6_7510604     HCab    T    C        1      2        2 
   6   chr6_7510604     HPrz    T    C        1      2        2 
   6   chr6_7510604     ZBoe    T    C        0      0        2 
   6   chr6_7510604     ZGre    T    C        0      0        2 
   6   chr6_7510604     ZHar    T    C        0      0        2 
   6   chr6_7510604   Sample    T    C        0      0        2 
   6   chr6_7511266     AAsi    C    T        0      0        2 
   6   chr6_7511266     AKia    C    T        0      0        2 
   6   chr6_7511266     AOna    C    T        0      0        2 
   6   chr6_7511266     ASom    C    T        0      0        2 
   6   chr6_7511266     HCab    C    T        0      0        2 
   6   chr6_7511266     HPrz    C    T        0      0        2 
   6   chr6_7511266     ZBoe    C    T        1      2        2 
   6   chr6_7511266     ZGre    C    T        0      0        2 
   6   chr6_7511266     ZHar    C    T        1      2        2 
   6   chr6_7511266   Sample    C    T        0      0        2 
   6   chr6_7520085     AAsi    C    A        0      0        2 
   6   chr6_7520085     AKia    C    A        0      0        2 
   6   chr6_7520085     AOna    C    A        0      0        2 
   6   chr6_7520085     ASom    C    A        0      0        2 
   6   chr6_7520085     HCab    C    A        1      2        2 
   6   chr6_7520085     HPrz    C    A        1      2        2 
   6   chr6_7520085     ZBoe    C    A        0      0        2 
   6   chr6_7520085     ZGre    C    A        0      0        2 
   6   chr6_7520085     ZHar    C    A        0      0        2 
   6   chr6_7520085   Sample    C    A        0      0        2 
   6   chr6_7524591     AAsi    C    G        0      0        2 
   6   chr6_7524591     AKia    C    G        0      0        2 
   6   chr6_7524591     AOna    C    G        1      2        2 
   6   chr6_7524591     ASom    C    G        0      0        2 
   6   chr6_7524591     HCab    C    G        0      0        2 
   6   chr6_7524591     HPrz    C    G        0      0        2 
   6   chr6_7524591     ZBoe    C    G        0      0        2 
   6   chr6_7524591     ZGre    C    G        0      0        2 
   6   chr6_7524591     ZHar    C    G        0      0        2 
   6   chr6_7524591   Sample    C    G        0      0        2 
   6   chr6_7531525     AAsi    T    C        0      0        2 
   6   chr6_7531525     AKia    T    C        0      0        2 
   6   chr6_7531525     AOna    T    C        0      0        2 
   6   chr6_7531525     ASom    T    C      0.5      1        2 
   6   chr6_7531525     HCab    T    C        0      0        2 
   6   chr6_7531525     HPrz    T    C        0      0        2 
   6   chr6_7531525     ZBoe    T    C        0      0        2 
   6   chr6_7531525     ZGre    T    C        0      0        2 
   6   chr6_7531525     ZHar    T    C        0      0        2 
   6   chr6_7531525   Sample    T    C        0      0        2 
   6   chr6_7532622     AAsi    T    C        0      0        2 
   6   chr6_7532622     AKia    T    C        0      0        2 
   6   chr6_7532622     AOna    T    C        0      0        2 
   6   chr6_7532622     ASom    T    C        0      0        2 
   6   chr6_7532622     HCab    T    C        1      2        2 
   6   chr6_7532622     HPrz    T    C        1      2        2 
   6   chr6_7532622     ZBoe    T    C        0      0        2 
   6   chr6_7532622     ZGre    T    C        0      0        2 
   6   chr6_7532622     ZHar    T    C        0      0        2 
   6   chr6_7532622   Sample    T    C        0      0        2 
   6   chr6_7539074     AAsi    T    C        0      0        2 
   6   chr6_7539074     AKia    T    C        0      0        2 
   6   chr6_7539074     AOna    T    C        0      0        2 
   6   chr6_7539074     ASom    T    C        0      0        2 
   6   chr6_7539074     HCab    T    C        0      0        2 
   6   chr6_7539074     HPrz    T    C        0      0        2 
   6   chr6_7539074     ZBoe    T    C        0      0        2 
   6   chr6_7539074     ZGre    T    C        0      0        2 
   6   chr6_7539074     ZHar    T    C      0.5      1        2 
   6   chr6_7539074   Sample    T    C        0      0        2 
   6   chr6_7544862     AAsi    A    G      0.5      1        2 
   6   chr6_7544862     AKia    A    G        0      0        2 
   6   chr6_7544862     AOna    A    G        0      0        2 
   6   chr6_7544862     ASom    A    G        0      0        2 
   6   chr6_7544862     HCab    A    G        0      0        2 
   6   chr6_7544862     HPrz    A    G        0      0        2 
   6   chr6_7544862     ZBoe    A    G        0      0        2 
   6   chr6_7544862     ZGre    A    G        0      0        2 
   6   chr6_7544862     ZHar    A    G        0      0        2 
   6   chr6_7544862   Sample    A    G        0      0        2 
   6   chr6_7548578     AAsi    T    G        0      0        2 
   6   chr6_7548578     AKia    T    G        0      0        2 
   6   chr6_7548578     AOna    T    G        0      0        2 
   6   chr6_7548578     ASom    T    G        0      0        2 
   6   chr6_7548578     HCab    T    G        0      0        2 
   6   chr6_7548578     HPrz    T    G        0      0        2 
   6   chr6_7548578     ZBoe    T    G      0.5      1        2 
   6   chr6_7548578     ZGre    T    G        0      0        2 
   6   chr6_7548578     ZHar    T    G        0      0        2 
   6   chr6_7548578   Sample    T    G        0      0        2 
   6   chr6_7551331     AAsi    A    G        0      0        2 
   6   chr6_7551331     AKia    A    G        0      0        2 
   6   chr6_7551331     AOna    A    G      0.5      1        2 
   6   chr6_7551331     ASom    A    G        0      0        2 
   6   chr6_7551331     HCab    A    G        0      0        2 
   6   chr6_7551331     HPrz    A    G        0      0        2 
   6   chr6_7551331     ZBoe    A    G        0      0        2 
   6   chr6_7551331     ZGre    A    G        0      0        2 
   6   chr6_7551331     ZHar    A    G        0      0        2 
   6   chr6_7551331   Sample    A    G        0      0        2 
   6   chr6_7556511     AAsi    G    A        0      0        2 
   6   chr6_7556511     AKia    G    A        0      0        2 
   6   chr6_7556511     AOna    G    A        1      2        2 
   6   chr6_7556511     ASom    G    A        0      0        2 
   6   chr6_7556511     HCab    G    A        0      0        2 
   6   chr6_7556511     HPrz    G    A        0      0        2 
   6   chr6_7556511     ZBoe    G    A        0      0        2 
   6   chr6_7556511     ZGre    G    A        0      0        2 
   6   chr6_7556511     ZHar    G    A        0      0        2 
   6   chr6_7556511   Sample    G    A        0      0        2 
   6   chr6_7557698     AAsi    T    A        1      2        2 
   6   chr6_7557698     AKia    T    A        0      0        2 
   6   chr6_7557698     AOna    T    A        0      0        2 
   6   chr6_7557698     ASom    T    A        1      2        2 
   6   chr6_7557698     HCab    T    A        0      0        2 
   6   chr6_7557698     HPrz    T    A        0      0        2 
   6   chr6_7557698     ZBoe    T    A        0      0        2 
   6   chr6_7557698     ZGre    T    A        0      0        2 
   6   chr6_7557698     ZHar    T    A        0      0        2 
   6   chr6_7557698   Sample    T    A        1      2        2 
   6   chr6_7566532     AAsi    G    A        0      0        2 
   6   chr6_7566532     AKia    G    A        1      2        2 
   6   chr6_7566532     AOna    G    A        1      2        2 
   6   chr6_7566532     ASom    G    A        0      0        2 
   6   chr6_7566532     HCab    G    A        0      0        2 
   6   chr6_7566532     HPrz    G    A        0      0        2 
   6   chr6_7566532     ZBoe    G    A        0      0        2 
   6   chr6_7566532     ZGre    G    A        0      0        2 
   6   chr6_7566532     ZHar    G    A        0      0        2 
   6   chr6_7566532   Sample    G    A        0      0        2 
   6   chr6_7566681     AAsi    A    T        0      0        2 
   6   chr6_7566681     AKia    A    T        0      0        2 
   6   chr6_7566681     AOna    A    T        0      0        2 
   6   chr6_7566681     ASom    A    T        0      0        2 
   6   chr6_7566681     HCab    A    T      0.5      1        2 
   6   chr6_7566681     HPrz    A    T        0      0        2 
   6   chr6_7566681     ZBoe    A    T        0      0        2 
   6   chr6_7566681     ZGre    A    T        0      0        2 
   6   chr6_7566681     ZHar    A    T        0      0        2 
   6   chr6_7566681   Sample    A    T        0      0        2 
   6   chr6_7567134     AAsi    C    T        0      0        2 
   6   chr6_7567134     AKia    C    T        0      0        2 
   6   chr6_7567134     AOna    C    T        0      0        2 
   6   chr6_7567134     ASom    C    T        0      0        2 
   6   chr6_7567134     HCab    C    T        1      2        2 
   6   chr6_7567134     HPrz    C    T        1      2        2 
   6   chr6_7567134     ZBoe    C    T        0      0        2 
   6   chr6_7567134     ZGre    C    T        0      0        2 
   6   chr6_7567134     ZHar    C    T        0      0        2 
   6   chr6_7567134   Sample    C    T        0      0        2 
   6   chr6_7567307     AAsi    C    T        0      0        2 
   6   chr6_7567307     AKia    C    T        0      0        2 
   6   chr6_7567307     AOna    C    T        0      0        2 
   6   chr6_7567307     ASom    C    T        0      0        2 
   6   chr6_7567307     HCab    C    T        1      2        2 
   6   chr6_7567307     HPrz    C    T        1      2        2 
   6   chr6_7567307     ZBoe    C    T        0      0        2 
   6   chr6_7567307     ZGre    C    T        0      0        2 
   6   chr6_7567307     ZHar    C    T        0      0        2 
   6   chr6_7567307   Sample    C    T        0      0        2 
   6   chr6_7570006     AAsi    A    C        0      0        2 
   6   chr6_7570006     AKia    A    C        0      0        2 
   6   chr6_7570006     AOna    A    C        0      0        2 
   6   chr6_7570006     ASom    A    C        0      0        2 
   6   chr6_7570006     HCab    A    C        0      0        2 
   6   chr6_7570006     HPrz    A    C        0      0        2 
   6   chr6_7570006     ZBoe    A    C        0      0        2 
   6   chr6_7570006     ZGre    A    C        0      0        2 
   6   chr6_7570006     ZHar    A    C      0.5      1        2 
   6   chr6_7570006   Sample    A    C        0      0        2 
   6   chr6_7574315     AAsi    G    A        0      0        2 
   6   chr6_7574315     AKia    G    A        0      0        2 
   6   chr6_7574315     AOna    G    A        0      0        2 
   6   chr6_7574315     ASom    G    A        0      0        2 
   6   chr6_7574315     HCab    G    A        1      2        2 
   6   chr6_7574315     HPrz    G    A        1      2        2 
   6   chr6_7574315     ZBoe    G    A        0      0        2 
   6   chr6_7574315     ZGre    G    A        0      0        2 
   6   chr6_7574315     ZHar    G    A        0      0        2 
   6   chr6_7574315   Sample    G    A        0      0        2 
   6   chr6_7576860     AAsi    T    C        0      0        2 
   6   chr6_7576860     AKia    T    C        0      0        2 
   6   chr6_7576860     AOna    T    C        0      0        2 
   6   chr6_7576860     ASom    T    C        0      0        2 
   6   chr6_7576860     HCab    T    C        0      0        2 
   6   chr6_7576860     HPrz    T    C        0      0        2 
   6   chr6_7576860     ZBoe    T    C        0      0        2 
   6   chr6_7576860     ZGre    T    C        0      0        2 
   6   chr6_7576860     ZHar    T    C        1      2        2 
   6   chr6_7576860   Sample    T    C        0      0        2 
   6   chr6_7580306     AAsi    G    C        0      0        2 
   6   chr6_7580306     AKia    G    C        0      0        2 
   6   chr6_7580306     AOna    G    C      0.5      1        2 
   6   chr6_7580306     ASom    G    C        0      0        2 
   6   chr6_7580306     HCab    G    C        0      0        2 
   6   chr6_7580306     HPrz    G    C        0      0        2 
   6   chr6_7580306     ZBoe    G    C        0      0        2 
   6   chr6_7580306     ZGre    G    C        0      0        2 
   6   chr6_7580306     ZHar    G    C        0      0        2 
   6   chr6_7580306   Sample    G    C        0      0        2 
   6   chr6_7585326     AAsi    G    A        0      0        2 
   6   chr6_7585326     AKia    G    A        0      0        2 
   6   chr6_7585326     AOna    G    A        0      0        2 
   6   chr6_7585326     ASom    G    A        0      0        2 
   6   chr6_7585326     HCab    G    A        0      0        2 
   6   chr6_7585326     HPrz    G    A        0      0        2 
   6   chr6_7585326     ZBoe    G    A        0      0        2 
   6   chr6_7585326     ZGre    G    A        1      2        2 
   6   chr6_7585326     ZHar    G    A        0      0        2 
   6   chr6_7585326   Sample    G    A        0      0        2 
   6   chr6_7589288     AAsi    G    A        0      0        2 
   6   chr6_7589288     AKia    G    A        0      0        2 
   6   chr6_7589288     AOna    G    A        0      0        2 
   6   chr6_7589288     ASom    G    A        0      0        2 
   6   chr6_7589288     HCab    G    A        0      0        2 
   6   chr6_7589288     HPrz    G    A        0      0        2 
   6   chr6_7589288     ZBoe    G    A      0.5      1        2 
   6   chr6_7589288     ZGre    G    A        0      0        2 
   6   chr6_7589288     ZHar    G    A        0      0        2 
   6   chr6_7589288   Sample    G    A        0      0        2 
   6   chr6_7592378     AAsi    G    C        0      0        2 
   6   chr6_7592378     AKia    G    C        0      0        2 
   6   chr6_7592378     AOna    G    C        0      0        2 
   6   chr6_7592378     ASom    G    C        0      0        2 
   6   chr6_7592378     HCab    G    C        0      0        2 
   6   chr6_7592378     HPrz    G    C        0      0        2 
   6   chr6_7592378     ZBoe    G    C        0      0        2 
   6   chr6_7592378     ZGre    G    C        1      2        2 
   6   chr6_7592378     ZHar    G    C        0      0        2 
   6   chr6_7592378   Sample    G    C        0      0        2 
   6   chr6_7599576     AAsi    C    T        0      0        2 
   6   chr6_7599576     AKia    C    T        0      0        2 
   6   chr6_7599576     AOna    C    T        0      0        2 
   6   chr6_7599576     ASom    C    T        0      0        2 
   6   chr6_7599576     HCab    C    T        0      0        2 
   6   chr6_7599576     HPrz    C    T        0      0        2 
   6   chr6_7599576     ZBoe    C    T        1      2        2 
   6   chr6_7599576     ZGre    C    T        0      0        2 
   6   chr6_7599576     ZHar    C    T        0      0        2 
   6   chr6_7599576   Sample    C    T        0      0        2 
   6   chr6_7599933     AAsi    T    C        0      0        2 
   6   chr6_7599933     AKia    T    C        0      0        2 
   6   chr6_7599933     AOna    T    C        0      0        2 
   6   chr6_7599933     ASom    T    C        0      0        2 
   6   chr6_7599933     HCab    T    C        0      0        2 
   6   chr6_7599933     HPrz    T    C      0.5      1        2 
   6   chr6_7599933     ZBoe    T    C        0      0        2 
   6   chr6_7599933     ZGre    T    C        0      0        2 
   6   chr6_7599933     ZHar    T    C        0      0        2 
   6   chr6_7599933   Sample    T    C        0      0        2 
   6   chr6_7600406     AAsi    G    C        0      0        2 
   6   chr6_7600406     AKia    G    C        0      0        2 
   6   chr6_7600406     AOna    G    C        0      0        2 
   6   chr6_7600406     ASom    G    C        0      0        2 
   6   chr6_7600406     HCab    G    C        0      0        2 
   6   chr6_7600406     HPrz    G    C        0      0        2 
   6   chr6_7600406     ZBoe    G    C        0      0        2 
   6   chr6_7600406     ZGre    G    C        1      2        2 
   6   chr6_7600406     ZHar    G    C        0      0        2 
   6   chr6_7600406   Sample    G    C        0      0        2 
   6   chr6_7602648     AAsi    G    A        0      0        2 
   6   chr6_7602648     AKia    G    A      0.5      1        2 
   6   chr6_7602648     AOna    G    A        1      2        2 
   6   chr6_7602648     ASom    G    A        0      0        2 
   6   chr6_7602648     HCab    G    A        0      0        2 
   6   chr6_7602648     HPrz    G    A        0      0        2 
   6   chr6_7602648     ZBoe    G    A        0      0        2 
   6   chr6_7602648     ZGre    G    A        0      0        2 
   6   chr6_7602648     ZHar    G    A        0      0        2 
   6   chr6_7602648   Sample    G    A        0      0        2 
   6   chr6_7607987     AAsi    T    C        0      0        2 
   6   chr6_7607987     AKia    T    C        0      0        2 
   6   chr6_7607987     AOna    T    C        0      0        2 
   6   chr6_7607987     ASom    T    C        0      0        2 
   6   chr6_7607987     HCab    T    C        1      2        2 
   6   chr6_7607987     HPrz    T    C        1      2        2 
   6   chr6_7607987     ZBoe    T    C        0      0        2 
   6   chr6_7607987     ZGre    T    C        0      0        2 
   6   chr6_7607987     ZHar    T    C        0      0        2 
   6   chr6_7607987   Sample    T    C        0      0        2 
   6   chr6_7609355     AAsi    A    G        0      0        2 
   6   chr6_7609355     AKia    A    G        0      0        2 
   6   chr6_7609355     AOna    A    G        0      0        2 
   6   chr6_7609355     ASom    A    G        0      0        2 
   6   chr6_7609355     HCab    A    G        0      0        2 
   6   chr6_7609355     HPrz    A    G        0      0        2 
   6   chr6_7609355     ZBoe    A    G        0      0        2 
   6   chr6_7609355     ZGre    A    G        1      2        2 
   6   chr6_7609355     ZHar    A    G        0      0        2 
   6   chr6_7609355   Sample    A    G        0      0        2 
   6   chr6_7612914     AAsi    G    C        0      0        2 
   6   chr6_7612914     AKia    G    C        0      0        2 
   6   chr6_7612914     AOna    G    C        0      0        2 
   6   chr6_7612914     ASom    G    C        0      0        2 
   6   chr6_7612914     HCab    G    C        0      0        2 
   6   chr6_7612914     HPrz    G    C        0      0        2 
   6   chr6_7612914     ZBoe    G    C        0      0        2 
   6   chr6_7612914     ZGre    G    C        1      2        2 
   6   chr6_7612914     ZHar    G    C        0      0        2 
   6   chr6_7612914   Sample    G    C        0      0        2 
   6   chr6_7619978     AAsi    A    G        0      0        2 
   6   chr6_7619978     AKia    A    G        0      0        2 
   6   chr6_7619978     AOna    A    G        0      0        2 
   6   chr6_7619978     ASom    A    G        0      0        2 
   6   chr6_7619978     HCab    A    G      0.5      1        2 
   6   chr6_7619978     HPrz    A    G        1      2        2 
   6   chr6_7619978     ZBoe    A    G        0      0        2 
   6   chr6_7619978     ZGre    A    G        0      0        2 
   6   chr6_7619978     ZHar    A    G        0      0        2 
   6   chr6_7619978   Sample    A    G        0      0        2 
   6   chr6_7621606     AAsi    A    C        0      0        2 
   6   chr6_7621606     AKia    A    C      0.5      1        2 
   6   chr6_7621606     AOna    A    C        0      0        2 
   6   chr6_7621606     ASom    A    C        0      0        2 
   6   chr6_7621606     HCab    A    C        0      0        2 
   6   chr6_7621606     HPrz    A    C        0      0        2 
   6   chr6_7621606     ZBoe    A    C        0      0        2 
   6   chr6_7621606     ZGre    A    C        0      0        2 
   6   chr6_7621606     ZHar    A    C        0      0        2 
   6   chr6_7621606   Sample    A    C        0      0        2 
   6   chr6_7630724     AAsi    G    A        0      0        2 
   6   chr6_7630724     AKia    G    A        0      0        2 
   6   chr6_7630724     AOna    G    A        0      0        2 
   6   chr6_7630724     ASom    G    A        0      0        2 
   6   chr6_7630724     HCab    G    A        1      2        2 
   6   chr6_7630724     HPrz    G    A        1      2        2 
   6   chr6_7630724     ZBoe    G    A        0      0        2 
   6   chr6_7630724     ZGre    G    A        0      0        2 
   6   chr6_7630724     ZHar    G    A        0      0        2 
   6   chr6_7630724   Sample    G    A        0      0        2 
   6   chr6_7630867     AAsi    T    C      0.5      1        2 
   6   chr6_7630867     AKia    T    C      0.5      1        2 
   6   chr6_7630867     AOna    T    C        0      0        2 
   6   chr6_7630867     ASom    T    C        0      0        2 
   6   chr6_7630867     HCab    T    C        0      0        2 
   6   chr6_7630867     HPrz    T    C        0      0        2 
   6   chr6_7630867     ZBoe    T    C        0      0        2 
   6   chr6_7630867     ZGre    T    C        0      0        2 
   6   chr6_7630867     ZHar    T    C        0      0        2 
   6   chr6_7630867   Sample    T    C        0      0        2 
   6   chr6_7636702     AAsi    A    T        0      0        2 
   6   chr6_7636702     AKia    A    T        0      0        2 
   6   chr6_7636702     AOna    A    T        0      0        2 
   6   chr6_7636702     ASom    A    T        0      0        2 
   6   chr6_7636702     HCab    A    T        1      2        2 
   6   chr6_7636702     HPrz    A    T        1      2        2 
   6   chr6_7636702     ZBoe    A    T        0      0        2 
   6   chr6_7636702     ZGre    A    T        0      0        2 
   6   chr6_7636702     ZHar    A    T        0      0        2 
   6   chr6_7636702   Sample    A    T        0      0        2 
   6   chr6_7649370     AAsi    C    T        1      2        2 
   6   chr6_7649370     AKia    C    T        0      0        2 
   6   chr6_7649370     AOna    C    T        0      0        2 
   6   chr6_7649370     ASom    C    T      0.5      1        2 
   6   chr6_7649370     HCab    C    T        0      0        2 
   6   chr6_7649370     HPrz    C    T        0      0        2 
   6   chr6_7649370     ZBoe    C    T        0      0        2 
   6   chr6_7649370     ZGre    C    T        0      0        2 
   6   chr6_7649370     ZHar    C    T        0      0        2 
   6   chr6_7649370   Sample    C    T        0      0        2 
   6   chr6_7650099     AAsi    C    G        0      0        2 
   6   chr6_7650099     AKia    C    G        0      0        2 
   6   chr6_7650099     AOna    C    G        0      0        2 
   6   chr6_7650099     ASom    C    G        0      0        2 
   6   chr6_7650099     HCab    C    G        0      0        2 
   6   chr6_7650099     HPrz    C    G        0      0        2 
   6   chr6_7650099     ZBoe    C    G        0      0        2 
   6   chr6_7650099     ZGre    C    G        0      0        2 
   6   chr6_7650099     ZHar    C    G        1      2        2 
   6   chr6_7650099   Sample    C    G        0      0        2 
   6   chr6_7656777     AAsi    A    G        0      0        2 
   6   chr6_7656777     AKia    A    G        0      0        2 
   6   chr6_7656777     AOna    A    G        0      0        2 
   6   chr6_7656777     ASom    A    G        0      0        2 
   6   chr6_7656777     HCab    A    G        1      2        2 
   6   chr6_7656777     HPrz    A    G        1      2        2 
   6   chr6_7656777     ZBoe    A    G        0      0        2 
   6   chr6_7656777     ZGre    A    G        0      0        2 
   6   chr6_7656777     ZHar    A    G        0      0        2 
   6   chr6_7656777   Sample    A    G        0      0        2 
   6   chr6_7657071     AAsi    G    C        0      0        2 
   6   chr6_7657071     AKia    G    C        0      0        2 
   6   chr6_7657071     AOna    G    C        0      0        2 
   6   chr6_7657071     ASom    G    C        0      0        2 
   6   chr6_7657071     HCab    G    C        1      2        2 
   6   chr6_7657071     HPrz    G    C        1      2        2 
   6   chr6_7657071     ZBoe    G    C        0      0        2 
   6   chr6_7657071     ZGre    G    C        0      0        2 
   6   chr6_7657071     ZHar    G    C        0      0        2 
   6   chr6_7657071   Sample    G    C        0      0        2 
   6   chr6_7666894     AAsi    G    A        0      0        2 
   6   chr6_7666894     AKia    G    A        0      0        2 
   6   chr6_7666894     AOna    G    A        0      0        2 
   6   chr6_7666894     ASom    G    A        0      0        2 
   6   chr6_7666894     HCab    G    A        1      2        2 
   6   chr6_7666894     HPrz    G    A        1      2        2 
   6   chr6_7666894     ZBoe    G    A        0      0        2 
   6   chr6_7666894     ZGre    G    A        0      0        2 
   6   chr6_7666894     ZHar    G    A        0      0        2 
   6   chr6_7666894   Sample    G    A        0      0        2 
   6   chr6_7668033     AAsi    A    G        0      0        2 
   6   chr6_7668033     AKia    A    G        0      0        2 
   6   chr6_7668033     AOna    A    G        0      0        2 
   6   chr6_7668033     ASom    A    G        0      0        2 
   6   chr6_7668033     HCab    A    G        1      2        2 
   6   chr6_7668033     HPrz    A    G        1      2        2 
   6   chr6_7668033     ZBoe    A    G        0      0        2 
   6   chr6_7668033     ZGre    A    G        0      0        2 
   6   chr6_7668033     ZHar    A    G        0      0        2 
   6   chr6_7668033   Sample    A    G        0      0        2 
   6   chr6_7668218     AAsi    A    G        0      0        2 
   6   chr6_7668218     AKia    A    G        0      0        2 
   6   chr6_7668218     AOna    A    G        1      2        2 
   6   chr6_7668218     ASom    A    G        0      0        2 
   6   chr6_7668218     HCab    A    G        0      0        2 
   6   chr6_7668218     HPrz    A    G        0      0        2 
   6   chr6_7668218     ZBoe    A    G        0      0        2 
   6   chr6_7668218     ZGre    A    G        0      0        2 
   6   chr6_7668218     ZHar    A    G        0      0        2 
   6   chr6_7668218   Sample    A    G        0      0        2 
   6   chr6_7677785     AAsi    C    T        0      0        2 
   6   chr6_7677785     AKia    C    T        0      0        2 
   6   chr6_7677785     AOna    C    T        0      0        2 
   6   chr6_7677785     ASom    C    T        0      0        2 
   6   chr6_7677785     HCab    C    T        0      0        2 
   6   chr6_7677785     HPrz    C    T        0      0        2 
   6   chr6_7677785     ZBoe    C    T        0      0        2 
   6   chr6_7677785     ZGre    C    T        0      0        2 
   6   chr6_7677785     ZHar    C    T        1      2        2 
   6   chr6_7677785   Sample    C    T        0      0        2 
   6   chr6_7679081     AAsi    T    C        0      0        2 
   6   chr6_7679081     AKia    T    C        0      0        2 
   6   chr6_7679081     AOna    T    C        0      0        2 
   6   chr6_7679081     ASom    T    C        0      0        2 
   6   chr6_7679081     HCab    T    C      0.5      1        2 
   6   chr6_7679081     HPrz    T    C        0      0        2 
   6   chr6_7679081     ZBoe    T    C        0      0        2 
   6   chr6_7679081     ZGre    T    C        0      0        2 
   6   chr6_7679081     ZHar    T    C        0      0        2 
   6   chr6_7679081   Sample    T    C        0      0        2 
   6   chr6_7686890     AAsi    T    C        0      0        2 
   6   chr6_7686890     AKia    T    C        0      0        2 
   6   chr6_7686890     AOna    T    C        0      0        2 
   6   chr6_7686890     ASom    T    C        0      0        2 
   6   chr6_7686890     HCab    T    C        0      0        2 
   6   chr6_7686890     HPrz    T    C        0      0        2 
   6   chr6_7686890     ZBoe    T    C        1      2        2 
   6   chr6_7686890     ZGre    T    C        0      0        2 
   6   chr6_7686890     ZHar    T    C        0      0        2 
   6   chr6_7686890   Sample    T    C        0      0        2 
   6   chr6_7693771     AAsi    G    A        0      0        2 
   6   chr6_7693771     AKia    G    A      0.5      1        2 
   6   chr6_7693771     AOna    G    A        0      0        2 
   6   chr6_7693771     ASom    G    A        0      0        2 
   6   chr6_7693771     HCab    G    A        0      0        2 
   6   chr6_7693771     HPrz    G    A        0      0        2 
   6   chr6_7693771     ZBoe    G    A        0      0        2 
   6   chr6_7693771     ZGre    G    A        0      0        2 
   6   chr6_7693771     ZHar    G    A        0      0        2 
   6   chr6_7693771   Sample    G    A        0      0        2 
   6   chr6_7696328     AAsi    G    A        0      0        2 
   6   chr6_7696328     AKia    G    A        0      0        2 
   6   chr6_7696328     AOna    G    A        0      0        2 
   6   chr6_7696328     ASom    G    A        0      0        2 
   6   chr6_7696328     HCab    G    A      0.5      1        2 
   6   chr6_7696328     HPrz    G    A        0      0        2 
   6   chr6_7696328     ZBoe    G    A        0      0        2 
   6   chr6_7696328     ZGre    G    A        0      0        2 
   6   chr6_7696328     ZHar    G    A        0      0        2 
   6   chr6_7696328   Sample    G    A        0      0        2 
   6   chr6_7696975     AAsi    A    G        0      0        2 
   6   chr6_7696975     AKia    A    G        0      0        2 
   6   chr6_7696975     AOna    A    G        0      0        2 
   6   chr6_7696975     ASom    A    G        0      0        2 
   6   chr6_7696975     HCab    A    G      0.5      1        2 
   6   chr6_7696975     HPrz    A    G        1      2        2 
   6   chr6_7696975     ZBoe    A    G        0      0        2 
   6   chr6_7696975     ZGre    A    G        0      0        2 
   6   chr6_7696975     ZHar    A    G        0      0        2 
   6   chr6_7696975   Sample    A    G        0      0        2 
   6   chr6_7700221     AAsi    T    C        1      2        2 
   6   chr6_7700221     AKia    T    C        0      0        2 
   6   chr6_7700221     AOna    T    C        0      0        2 
   6   chr6_7700221     ASom    T    C        0      0        2 
   6   chr6_7700221     HCab    T    C        0      0        2 
   6   chr6_7700221     HPrz    T    C        0      0        2 
   6   chr6_7700221     ZBoe    T    C        0      0        2 
   6   chr6_7700221     ZGre    T    C        0      0        2 
   6   chr6_7700221     ZHar    T    C        0      0        2 
   6   chr6_7700221   Sample    T    C        0      0        2 
   6   chr6_7701241     AAsi    A    G        1      2        2 
   6   chr6_7701241     AKia    A    G        0      0        2 
   6   chr6_7701241     AOna    A    G        0      0        2 
   6   chr6_7701241     ASom    A    G        1      2        2 
   6   chr6_7701241     HCab    A    G        0      0        2 
   6   chr6_7701241     HPrz    A    G        0      0        2 
   6   chr6_7701241     ZBoe    A    G        0      0        2 
   6   chr6_7701241     ZGre    A    G        0      0        2 
   6   chr6_7701241     ZHar    A    G        0      0        2 
   6   chr6_7701241   Sample    A    G        1      2        2 
   6   chr6_7704559     AAsi    C    T        0      0        2 
   6   chr6_7704559     AKia    C    T        0      0        2 
   6   chr6_7704559     AOna    C    T        0      0        2 
   6   chr6_7704559     ASom    C    T        0      0        2 
   6   chr6_7704559     HCab    C    T        0      0        2 
   6   chr6_7704559     HPrz    C    T        0      0        2 
   6   chr6_7704559     ZBoe    C    T      0.5      1        2 
   6   chr6_7704559     ZGre    C    T        0      0        2 
   6   chr6_7704559     ZHar    C    T        0      0        2 
   6   chr6_7704559   Sample    C    T        0      0        2 
   6   chr6_7708947     AAsi    A    G        0      0        2 
   6   chr6_7708947     AKia    A    G        0      0        2 
   6   chr6_7708947     AOna    A    G        0      0        2 
   6   chr6_7708947     ASom    A    G        0      0        2 
   6   chr6_7708947     HCab    A    G        0      0        2 
   6   chr6_7708947     HPrz    A    G        0      0        2 
   6   chr6_7708947     ZBoe    A    G        0      0        2 
   6   chr6_7708947     ZGre    A    G        1      2        2 
   6   chr6_7708947     ZHar    A    G        0      0        2 
   6   chr6_7708947   Sample    A    G        0      0        2 
   6   chr6_7709665     AAsi    C    T        0      0        2 
   6   chr6_7709665     AKia    C    T        0      0        2 
   6   chr6_7709665     AOna    C    T        0      0        2 
   6   chr6_7709665     ASom    C    T        0      0        2 
   6   chr6_7709665     HCab    C    T        1      2        2 
   6   chr6_7709665     HPrz    C    T        1      2        2 
   6   chr6_7709665     ZBoe    C    T        0      0        2 
   6   chr6_7709665     ZGre    C    T        0      0        2 
   6   chr6_7709665     ZHar    C    T        0      0        2 
   6   chr6_7709665   Sample    C    T        0      0        2 
   6   chr6_7714237     AAsi    A    G        0      0        2 
   6   chr6_7714237     AKia    A    G        0      0        2 
   6   chr6_7714237     AOna    A    G        0      0        2 
   6   chr6_7714237     ASom    A    G        0      0        2 
   6   chr6_7714237     HCab    A    G        0      0        2 
   6   chr6_7714237     HPrz    A    G        0      0        2 
   6   chr6_7714237     ZBoe    A    G        0      0        2 
   6   chr6_7714237     ZGre    A    G        1      2        2 
   6   chr6_7714237     ZHar    A    G        0      0        2 
   6   chr6_7714237   Sample    A    G        0      0        2 
   6   chr6_7723518     AAsi    A    G        1      2        2 
   6   chr6_7723518     AKia    A    G        0      0        2 
   6   chr6_7723518     AOna    A    G        0      0        2 
   6   chr6_7723518     ASom    A    G        0      0        2 
   6   chr6_7723518     HCab    A    G        0      0        2 
   6   chr6_7723518     HPrz    A    G        0      0        2 
   6   chr6_7723518     ZBoe    A    G        0      0        2 
   6   chr6_7723518     ZGre    A    G        0      0        2 
   6   chr6_7723518     ZHar    A    G        0      0        2 
   6   chr6_7723518   Sample    A    G        1      2        2 
   6   chr6_7748754     AAsi    G    C        1      2        2 
   6   chr6_7748754     AKia    G    C        0      0        2 
   6   chr6_7748754     AOna    G    C        0      0        2 
   6   chr6_7748754     ASom    G    C        1      2        2 
   6   chr6_7748754     HCab    G    C        0      0        2 
   6   chr6_7748754     HPrz    G    C        0      0        2 
   6   chr6_7748754     ZBoe    G    C        0      0        2 
   6   chr6_7748754     ZGre    G    C        0      0        2 
   6   chr6_7748754     ZHar    G    C        0      0        2 
   6   chr6_7748754   Sample    G    C        1      2        2 
   6   chr6_7750623     AAsi    T    C        0      0        2 
   6   chr6_7750623     AKia    T    C        0      0        2 
   6   chr6_7750623     AOna    T    C        0      0        2 
   6   chr6_7750623     ASom    T    C        0      0        2 
   6   chr6_7750623     HCab    T    C        0      0        2 
   6   chr6_7750623     HPrz    T    C        0      0        2 
   6   chr6_7750623     ZBoe    T    C        0      0        2 
   6   chr6_7750623     ZGre    T    C        1      2        2 
   6   chr6_7750623     ZHar    T    C        0      0        2 
   6   chr6_7750623   Sample    T    C        0      0        2 
   6   chr6_7752320     AAsi    T    C        0      0        2 
   6   chr6_7752320     AKia    T    C        0      0        2 
   6   chr6_7752320     AOna    T    C        0      0        2 
   6   chr6_7752320     ASom    T    C        0      0        2 
   6   chr6_7752320     HCab    T    C        0      0        2 
   6   chr6_7752320     HPrz    T    C        0      0        2 
   6   chr6_7752320     ZBoe    T    C        0      0        2 
   6   chr6_7752320     ZGre    T    C        0      0        2 
   6   chr6_7752320     ZHar    T    C        1      2        2 
   6   chr6_7752320   Sample    T    C        0      0        2 
   6   chr6_7755312     AAsi    T    C        1      2        2 
   6   chr6_7755312     AKia    T    C        0      0        2 
   6   chr6_7755312     AOna    T    C        0      0        2 
   6   chr6_7755312     ASom    T    C        1      2        2 
   6   chr6_7755312     HCab    T    C        0      0        2 
   6   chr6_7755312     HPrz    T    C        0      0        2 
   6   chr6_7755312     ZBoe    T    C        0      0        2 
   6   chr6_7755312     ZGre    T    C        0      0        2 
   6   chr6_7755312     ZHar    T    C        0      0        2 
   6   chr6_7755312   Sample    T    C        1      2        2 
   6   chr6_7755931     AAsi    A    G        0      0        2 
   6   chr6_7755931     AKia    A    G        0      0        2 
   6   chr6_7755931     AOna    A    G        0      0        2 
   6   chr6_7755931     ASom    A    G        0      0        2 
   6   chr6_7755931     HCab    A    G        0      0        2 
   6   chr6_7755931     HPrz    A    G        0      0        2 
   6   chr6_7755931     ZBoe    A    G        1      2        2 
   6   chr6_7755931     ZGre    A    G        0      0        2 
   6   chr6_7755931     ZHar    A    G        1      2        2 
   6   chr6_7755931   Sample    A    G        0      0        2 
   6   chr6_7758152     AAsi    T    G        0      0        2 
   6   chr6_7758152     AKia    T    G        0      0        2 
   6   chr6_7758152     AOna    T    G        0      0        2 
   6   chr6_7758152     ASom    T    G        0      0        2 
   6   chr6_7758152     HCab    T    G        1      2        2 
   6   chr6_7758152     HPrz    T    G        1      2        2 
   6   chr6_7758152     ZBoe    T    G        0      0        2 
   6   chr6_7758152     ZGre    T    G        0      0        2 
   6   chr6_7758152     ZHar    T    G        0      0        2 
   6   chr6_7758152   Sample    T    G        0      0        2 
   6   chr6_7765480     AAsi    G    A        0      0        2 
   6   chr6_7765480     AKia    G    A        0      0        2 
   6   chr6_7765480     AOna    G    A        0      0        2 
   6   chr6_7765480     ASom    G    A        0      0        2 
   6   chr6_7765480     HCab    G    A        1      2        2 
   6   chr6_7765480     HPrz    G    A        1      2        2 
   6   chr6_7765480     ZBoe    G    A        0      0        2 
   6   chr6_7765480     ZGre    G    A        0      0        2 
   6   chr6_7765480     ZHar    G    A        0      0        2 
   6   chr6_7765480   Sample    G    A        0      0        2 
   6   chr6_7769119     AAsi    T    C        0      0        2 
   6   chr6_7769119     AKia    T    C        0      0        2 
   6   chr6_7769119     AOna    T    C        0      0        2 
   6   chr6_7769119     ASom    T    C        0      0        2 
   6   chr6_7769119     HCab    T    C        0      0        2 
   6   chr6_7769119     HPrz    T    C      0.5      1        2 
   6   chr6_7769119     ZBoe    T    C        0      0        2 
   6   chr6_7769119     ZGre    T    C        0      0        2 
   6   chr6_7769119     ZHar    T    C        0      0        2 
   6   chr6_7769119   Sample    T    C        0      0        2 
   6   chr6_7770026     AAsi    T    C        0      0        2 
   6   chr6_7770026     AKia    T    C        0      0        2 
   6   chr6_7770026     AOna    T    C        0      0        2 
   6   chr6_7770026     ASom    T    C        0      0        2 
   6   chr6_7770026     HCab    T    C        0      0        2 
   6   chr6_7770026     HPrz    T    C        0      0        2 
   6   chr6_7770026     ZBoe    T    C        0      0        2 
   6   chr6_7770026     ZGre    T    C        0      0        2 
   6   chr6_7770026     ZHar    T    C        1      2        2 
   6   chr6_7770026   Sample    T    C        0      0        2 
   6   chr6_7777378     AAsi    T    C        0      0        2 
   6   chr6_7777378     AKia    T    C        0      0        2 
   6   chr6_7777378     AOna    T    C        0      0        2 
   6   chr6_7777378     ASom    T    C      0.5      1        2 
   6   chr6_7777378     HCab    T    C        0      0        2 
   6   chr6_7777378     HPrz    T    C        0      0        2 
   6   chr6_7777378     ZBoe    T    C        0      0        2 
   6   chr6_7777378     ZGre    T    C        0      0        2 
   6   chr6_7777378     ZHar    T    C        0      0        2 
   6   chr6_7777378   Sample    T    C        0      0        2 
   6   chr6_7778129     AAsi    T    C        0      0        2 
   6   chr6_7778129     AKia    T    C        0      0        2 
   6   chr6_7778129     AOna    T    C        0      0        2 
   6   chr6_7778129     ASom    T    C      0.5      1        2 
   6   chr6_7778129     HCab    T    C        0      0        2 
   6   chr6_7778129     HPrz    T    C        0      0        2 
   6   chr6_7778129     ZBoe    T    C        0      0        2 
   6   chr6_7778129     ZGre    T    C        0      0        2 
   6   chr6_7778129     ZHar    T    C        0      0        2 
   6   chr6_7778129   Sample    T    C        0      0        2 
   6   chr6_7805525     AAsi    A    G      0.5      1        2 
   6   chr6_7805525     AKia    A    G        0      0        2 
   6   chr6_7805525     AOna    A    G        0      0        2 
   6   chr6_7805525     ASom    A    G        1      2        2 
   6   chr6_7805525     HCab    A    G        0      0        2 
   6   chr6_7805525     HPrz    A    G        0      0        2 
   6   chr6_7805525     ZBoe    A    G        0      0        2 
   6   chr6_7805525     ZGre    A    G        0      0        2 
   6   chr6_7805525     ZHar    A    G        0      0        2 
   6   chr6_7805525   Sample    A    G        0      0        2 
   6   chr6_7807487     AAsi    T    C        0      0        2 
   6   chr6_7807487     AKia    T    C        0      0        2 
   6   chr6_7807487     AOna    T    C        0      0        2 
   6   chr6_7807487     ASom    T    C        0      0        2 
   6   chr6_7807487     HCab    T    C      0.5      1        2 
   6   chr6_7807487     HPrz    T    C        0      0        2 
   6   chr6_7807487     ZBoe    T    C        0      0        2 
   6   chr6_7807487     ZGre    T    C        0      0        2 
   6   chr6_7807487     ZHar    T    C        0      0        2 
   6   chr6_7807487   Sample    T    C        0      0        2 
   6   chr6_7811136     AAsi    T    C        0      0        2 
   6   chr6_7811136     AKia    T    C        0      0        2 
   6   chr6_7811136     AOna    T    C        0      0        2 
   6   chr6_7811136     ASom    T    C        1      2        2 
   6   chr6_7811136     HCab    T    C        0      0        2 
   6   chr6_7811136     HPrz    T    C        0      0        2 
   6   chr6_7811136     ZBoe    T    C        0      0        2 
   6   chr6_7811136     ZGre    T    C        0      0        2 
   6   chr6_7811136     ZHar    T    C        0      0        2 
   6   chr6_7811136   Sample    T    C        0      0        2 
   6   chr6_7818049     AAsi    T    C        0      0        2 
   6   chr6_7818049     AKia    T    C        0      0        2 
   6   chr6_7818049     AOna    T    C        0      0        2 
   6   chr6_7818049     ASom    T    C        0      0        2 
   6   chr6_7818049     HCab    T    C        0      0        2 
   6   chr6_7818049     HPrz    T    C        0      0        2 
   6   chr6_7818049     ZBoe    T    C        0      0        2 
   6   chr6_7818049     ZGre    T    C        0      0        2 
   6   chr6_7818049     ZHar    T    C        1      2        2 
   6   chr6_7818049   Sample    T    C        0      0        2 
   6   chr6_7819298     AAsi    A    C        0      0        2 
   6   chr6_7819298     AKia    A    C        0      0        2 
   6   chr6_7819298     AOna    A    C        0      0        2 
   6   chr6_7819298     ASom    A    C        0      0        2 
   6   chr6_7819298     HCab    A    C        0      0        2 
   6   chr6_7819298     HPrz    A    C        0      0        2 
   6   chr6_7819298     ZBoe    A    C        0      0        2 
   6   chr6_7819298     ZGre    A    C        0      0        2 
   6   chr6_7819298     ZHar    A    C        1      2        2 
   6   chr6_7819298   Sample    A    C        0      0        2 
   6   chr6_7819774     AAsi    T    C      0.5      1        2 
   6   chr6_7819774     AKia    T    C        0      0        2 
   6   chr6_7819774     AOna    T    C        0      0        2 
   6   chr6_7819774     ASom    T    C        1      2        2 
   6   chr6_7819774     HCab    T    C        0      0        2 
   6   chr6_7819774     HPrz    T    C        0      0        2 
   6   chr6_7819774     ZBoe    T    C        0      0        2 
   6   chr6_7819774     ZGre    T    C        0      0        2 
   6   chr6_7819774     ZHar    T    C        0      0        2 
   6   chr6_7819774   Sample    T    C        1      2        2 
   6   chr6_7822080     AAsi    T    G        0      0        2 
   6   chr6_7822080     AKia    T    G        0      0        2 
   6   chr6_7822080     AOna    T    G        0      0        2 
   6   chr6_7822080     ASom    T    G        0      0        2 
   6   chr6_7822080     HCab    T    G        1      2        2 
   6   chr6_7822080     HPrz    T    G        1      2        2 
   6   chr6_7822080     ZBoe    T    G        0      0        2 
   6   chr6_7822080     ZGre    T    G        0      0        2 
   6   chr6_7822080     ZHar    T    G        0      0        2 
   6   chr6_7822080   Sample    T    G        0      0        2 
   6   chr6_7827749     AAsi    C    A        0      0        2 
   6   chr6_7827749     AKia    C    A        0      0        2 
   6   chr6_7827749     AOna    C    A        0      0        2 
   6   chr6_7827749     ASom    C    A        0      0        2 
   6   chr6_7827749     HCab    C    A        1      2        2 
   6   chr6_7827749     HPrz    C    A        1      2        2 
   6   chr6_7827749     ZBoe    C    A        0      0        2 
   6   chr6_7827749     ZGre    C    A        0      0        2 
   6   chr6_7827749     ZHar    C    A        0      0        2 
   6   chr6_7827749   Sample    C    A        0      0        2 
   6   chr6_7832080     AAsi    G    T        0      0        2 
   6   chr6_7832080     AKia    G    T        0      0        2 
   6   chr6_7832080     AOna    G    T        0      0        2 
   6   chr6_7832080     ASom    G    T        0      0        2 
   6   chr6_7832080     HCab    G    T        1      2        2 
   6   chr6_7832080     HPrz    G    T        1      2        2 
   6   chr6_7832080     ZBoe    G    T        0      0        2 
   6   chr6_7832080     ZGre    G    T        0      0        2 
   6   chr6_7832080     ZHar    G    T        0      0        2 
   6   chr6_7832080   Sample    G    T        0      0        2 
   6   chr6_7843599     AAsi    A    G        0      0        2 
   6   chr6_7843599     AKia    A    G        0      0        2 
   6   chr6_7843599     AOna    A    G        0      0        2 
   6   chr6_7843599     ASom    A    G        0      0        2 
   6   chr6_7843599     HCab    A    G        1      2        2 
   6   chr6_7843599     HPrz    A    G        1      2        2 
   6   chr6_7843599     ZBoe    A    G        0      0        2 
   6   chr6_7843599     ZGre    A    G        0      0        2 
   6   chr6_7843599     ZHar    A    G        0      0        2 
   6   chr6_7843599   Sample    A    G        0      0        2 
   6   chr6_7844601     AAsi    A    G        0      0        2 
   6   chr6_7844601     AKia    A    G        0      0        2 
   6   chr6_7844601     AOna    A    G        0      0        2 
   6   chr6_7844601     ASom    A    G        1      2        2 
   6   chr6_7844601     HCab    A    G        0      0        2 
   6   chr6_7844601     HPrz    A    G        0      0        2 
   6   chr6_7844601     ZBoe    A    G        0      0        2 
   6   chr6_7844601     ZGre    A    G        0      0        2 
   6   chr6_7844601     ZHar    A    G        0      0        2 
   6   chr6_7844601   Sample    A    G        0      0        2 
   6   chr6_7867150     AAsi    G    A        0      0        2 
   6   chr6_7867150     AKia    G    A        0      0        2 
   6   chr6_7867150     AOna    G    A        0      0        2 
   6   chr6_7867150     ASom    G    A        0      0        2 
   6   chr6_7867150     HCab    G    A        1      2        2 
   6   chr6_7867150     HPrz    G    A        1      2        2 
   6   chr6_7867150     ZBoe    G    A        0      0        2 
   6   chr6_7867150     ZGre    G    A        0      0        2 
   6   chr6_7867150     ZHar    G    A        0      0        2 
   6   chr6_7867150   Sample    G    A        0      0        2 
   6   chr6_7869524     AAsi    C    A        0      0        2 
   6   chr6_7869524     AKia    C    A        1      2        2 
   6   chr6_7869524     AOna    C    A        1      2        2 
   6   chr6_7869524     ASom    C    A        0      0        2 
   6   chr6_7869524     HCab    C    A        0      0        2 
   6   chr6_7869524     HPrz    C    A        0      0        2 
   6   chr6_7869524     ZBoe    C    A        0      0        2 
   6   chr6_7869524     ZGre    C    A        0      0        2 
   6   chr6_7869524     ZHar    C    A        0      0        2 
   6   chr6_7869524   Sample    C    A        0      0        2 
   6   chr6_7870986     AAsi    A    G        0      0        2 
   6   chr6_7870986     AKia    A    G        1      2        2 
   6   chr6_7870986     AOna    A    G        1      2        2 
   6   chr6_7870986     ASom    A    G        0      0        2 
   6   chr6_7870986     HCab    A    G        0      0        2 
   6   chr6_7870986     HPrz    A    G        0      0        2 
   6   chr6_7870986     ZBoe    A    G        0      0        2 
   6   chr6_7870986     ZGre    A    G        0      0        2 
   6   chr6_7870986     ZHar    A    G        0      0        2 
   6   chr6_7870986   Sample    A    G        0      0        2 
   6   chr6_7872187     AAsi    C    T        0      0        2 
   6   chr6_7872187     AKia    C    T        0      0        2 
   6   chr6_7872187     AOna    C    T        0      0        2 
   6   chr6_7872187     ASom    C    T        0      0        2 
   6   chr6_7872187     HCab    C    T        0      0        2 
   6   chr6_7872187     HPrz    C    T        0      0        2 
   6   chr6_7872187     ZBoe    C    T        0      0        2 
   6   chr6_7872187     ZGre    C    T        1      2        2 
   6   chr6_7872187     ZHar    C    T        0      0        2 
   6   chr6_7872187   Sample    C    T        0      0        2 
   6   chr6_7879176     AAsi    A    G        1      2        2 
   6   chr6_7879176     AKia    A    G        0      0        2 
   6   chr6_7879176     AOna    A    G        0      0        2 
   6   chr6_7879176     ASom    A    G        1      2        2 
   6   chr6_7879176     HCab    A    G        0      0        2 
   6   chr6_7879176     HPrz    A    G        0      0        2 
   6   chr6_7879176     ZBoe    A    G        0      0        2 
   6   chr6_7879176     ZGre    A    G        1      2        2 
   6   chr6_7879176     ZHar    A    G        0      0        2 
   6   chr6_7879176   Sample    A    G        1      2        2 
   6   chr6_7879221     AAsi    C    T        0      0        2 
   6   chr6_7879221     AKia    C    T        1      2        2 
   6   chr6_7879221     AOna    C    T        1      2        2 
   6   chr6_7879221     ASom    C    T      0.5      1        2 
   6   chr6_7879221     HCab    C    T        0      0        2 
   6   chr6_7879221     HPrz    C    T        0      0        2 
   6   chr6_7879221     ZBoe    C    T        0      0        2 
   6   chr6_7879221     ZGre    C    T        0      0        2 
   6   chr6_7879221     ZHar    C    T        0      0        2 
   6   chr6_7879221   Sample    C    T        0      0        2 
   6   chr6_7885405     AAsi    T    C        0      0        2 
   6   chr6_7885405     AKia    T    C        0      0        2 
   6   chr6_7885405     AOna    T    C        0      0        2 
   6   chr6_7885405     ASom    T    C        0      0        2 
   6   chr6_7885405     HCab    T    C        0      0        2 
   6   chr6_7885405     HPrz    T    C      0.5      1        2 
   6   chr6_7885405     ZBoe    T    C        0      0        2 
   6   chr6_7885405     ZGre    T    C        0      0        2 
   6   chr6_7885405     ZHar    T    C        0      0        2 
   6   chr6_7885405   Sample    T    C        0      0        2 
   6   chr6_7886852     AAsi    A    G        0      0        2 
   6   chr6_7886852     AKia    A    G        1      2        2 
   6   chr6_7886852     AOna    A    G      0.5      1        2 
   6   chr6_7886852     ASom    A    G        0      0        2 
   6   chr6_7886852     HCab    A    G        0      0        2 
   6   chr6_7886852     HPrz    A    G        0      0        2 
   6   chr6_7886852     ZBoe    A    G        0      0        2 
   6   chr6_7886852     ZGre    A    G        0      0        2 
   6   chr6_7886852     ZHar    A    G        0      0        2 
   6   chr6_7886852   Sample    A    G        0      0        2 
   6   chr6_7887999     AAsi    T    C        0      0        2 
   6   chr6_7887999     AKia    T    C        0      0        2 
   6   chr6_7887999     AOna    T    C        0      0        2 
   6   chr6_7887999     ASom    T    C        0      0        2 
   6   chr6_7887999     HCab    T    C        0      0        2 
   6   chr6_7887999     HPrz    T    C        0      0        2 
   6   chr6_7887999     ZBoe    T    C        0      0        2 
   6   chr6_7887999     ZGre    T    C        0      0        2 
   6   chr6_7887999     ZHar    T    C        1      2        2 
   6   chr6_7887999   Sample    T    C        0      0        2 
   6   chr6_7890095     AAsi    T    C        0      0        2 
   6   chr6_7890095     AKia    T    C        0      0        2 
   6   chr6_7890095     AOna    T    C        0      0        2 
   6   chr6_7890095     ASom    T    C        0      0        2 
   6   chr6_7890095     HCab    T    C        0      0        2 
   6   chr6_7890095     HPrz    T    C        0      0        2 
   6   chr6_7890095     ZBoe    T    C        0      0        2 
   6   chr6_7890095     ZGre    T    C        0      0        2 
   6   chr6_7890095     ZHar    T    C        1      2        2 
   6   chr6_7890095   Sample    T    C        0      0        2 
   6   chr6_7890270     AAsi    A    G        0      0        2 
   6   chr6_7890270     AKia    A    G        0      0        2 
   6   chr6_7890270     AOna    A    G        0      0        2 
   6   chr6_7890270     ASom    A    G        0      0        2 
   6   chr6_7890270     HCab    A    G        1      2        2 
   6   chr6_7890270     HPrz    A    G        1      2        2 
   6   chr6_7890270     ZBoe    A    G        0      0        2 
   6   chr6_7890270     ZGre    A    G        0      0        2 
   6   chr6_7890270     ZHar    A    G        0      0        2 
   6   chr6_7890270   Sample    A    G        0      0        2 
   6   chr6_7898254     AAsi    G    T        0      0        2 
   6   chr6_7898254     AKia    G    T        0      0        2 
   6   chr6_7898254     AOna    G    T        0      0        2 
   6   chr6_7898254     ASom    G    T        0      0        2 
   6   chr6_7898254     HCab    G    T        1      2        2 
   6   chr6_7898254     HPrz    G    T        1      2        2 
   6   chr6_7898254     ZBoe    G    T        0      0        2 
   6   chr6_7898254     ZGre    G    T        0      0        2 
   6   chr6_7898254     ZHar    G    T        0      0        2 
   6   chr6_7898254   Sample    G    T        0      0        2 
   6   chr6_7898609     AAsi    A    G        0      0        2 
   6   chr6_7898609     AKia    A    G        0      0        2 
   6   chr6_7898609     AOna    A    G        0      0        2 
   6   chr6_7898609     ASom    A    G        0      0        2 
   6   chr6_7898609     HCab    A    G        1      2        2 
   6   chr6_7898609     HPrz    A    G        1      2        2 
   6   chr6_7898609     ZBoe    A    G        0      0        2 
   6   chr6_7898609     ZGre    A    G        0      0        2 
   6   chr6_7898609     ZHar    A    G        0      0        2 
   6   chr6_7898609   Sample    A    G        0      0        2 
   6   chr6_7898831     AAsi    T    C        0      0        2 
   6   chr6_7898831     AKia    T    C        0      0        2 
   6   chr6_7898831     AOna    T    C        0      0        2 
   6   chr6_7898831     ASom    T    C        0      0        2 
   6   chr6_7898831     HCab    T    C      0.5      1        2 
   6   chr6_7898831     HPrz    T    C        0      0        2 
   6   chr6_7898831     ZBoe    T    C        0      0        2 
   6   chr6_7898831     ZGre    T    C        0      0        2 
   6   chr6_7898831     ZHar    T    C        0      0        2 
   6   chr6_7898831   Sample    T    C        0      0        2 
   6   chr6_7902046     AAsi    T    C        0      0        2 
   6   chr6_7902046     AKia    T    C        0      0        2 
   6   chr6_7902046     AOna    T    C        0      0        2 
   6   chr6_7902046     ASom    T    C        0      0        2 
   6   chr6_7902046     HCab    T    C        0      0        2 
   6   chr6_7902046     HPrz    T    C        0      0        2 
   6   chr6_7902046     ZBoe    T    C        0      0        2 
   6   chr6_7902046     ZGre    T    C        0      0        2 
   6   chr6_7902046     ZHar    T    C        1      2        2 
   6   chr6_7902046   Sample    T    C        0      0        2 
   6   chr6_7905385     AAsi    C    G        0      0        2 
   6   chr6_7905385     AKia    C    G        0      0        2 
   6   chr6_7905385     AOna    C    G        0      0        2 
   6   chr6_7905385     ASom    C    G        1      2        2 
   6   chr6_7905385     HCab    C    G        0      0        2 
   6   chr6_7905385     HPrz    C    G        0      0        2 
   6   chr6_7905385     ZBoe    C    G        0      0        2 
   6   chr6_7905385     ZGre    C    G        0      0        2 
   6   chr6_7905385     ZHar    C    G        0      0        2 
   6   chr6_7905385   Sample    C    G        0      0        2 
   6   chr6_7908775     AAsi    C    T      0.5      1        2 
   6   chr6_7908775     AKia    C    T        0      0        2 
   6   chr6_7908775     AOna    C    T        0      0        2 
   6   chr6_7908775     ASom    C    T        0      0        2 
   6   chr6_7908775     HCab    C    T        0      0        2 
   6   chr6_7908775     HPrz    C    T        0      0        2 
   6   chr6_7908775     ZBoe    C    T        0      0        2 
   6   chr6_7908775     ZGre    C    T        0      0        2 
   6   chr6_7908775     ZHar    C    T        0      0        2 
   6   chr6_7908775   Sample    C    T        1      2        2 
   6   chr6_7911084     AAsi    A    G        0      0        2 
   6   chr6_7911084     AKia    A    G        0      0        2 
   6   chr6_7911084     AOna    A    G        1      2        2 
   6   chr6_7911084     ASom    A    G        0      0        2 
   6   chr6_7911084     HCab    A    G        0      0        2 
   6   chr6_7911084     HPrz    A    G        0      0        2 
   6   chr6_7911084     ZBoe    A    G        0      0        2 
   6   chr6_7911084     ZGre    A    G        0      0        2 
   6   chr6_7911084     ZHar    A    G        0      0        2 
   6   chr6_7911084   Sample    A    G        0      0        2 
   6   chr6_7911746     AAsi    A    C        0      0        2 
   6   chr6_7911746     AKia    A    C        0      0        2 
   6   chr6_7911746     AOna    A    C        0      0        2 
   6   chr6_7911746     ASom    A    C        0      0        2 
   6   chr6_7911746     HCab    A    C      0.5      1        2 
   6   chr6_7911746     HPrz    A    C        0      0        2 
   6   chr6_7911746     ZBoe    A    C        0      0        2 
   6   chr6_7911746     ZGre    A    C        0      0        2 
   6   chr6_7911746     ZHar    A    C        0      0        2 
   6   chr6_7911746   Sample    A    C        0      0        2 
   6   chr6_7916890     AAsi    A    G      0.5      1        2 
   6   chr6_7916890     AKia    A    G        0      0        2 
   6   chr6_7916890     AOna    A    G        0      0        2 
   6   chr6_7916890     ASom    A    G        0      0        2 
   6   chr6_7916890     HCab    A    G        0      0        2 
   6   chr6_7916890     HPrz    A    G        0      0        2 
   6   chr6_7916890     ZBoe    A    G        0      0        2 
   6   chr6_7916890     ZGre    A    G        0      0        2 
   6   chr6_7916890     ZHar    A    G        0      0        2 
   6   chr6_7916890   Sample    A    G        1      2        2 
   6   chr6_7920935     AAsi    C    G        0      0        2 
   6   chr6_7920935     AKia    C    G        0      0        2 
   6   chr6_7920935     AOna    C    G        0      0        2 
   6   chr6_7920935     ASom    C    G        0      0        2 
   6   chr6_7920935     HCab    C    G        1      2        2 
   6   chr6_7920935     HPrz    C    G        1      2        2 
   6   chr6_7920935     ZBoe    C    G        0      0        2 
   6   chr6_7920935     ZGre    C    G        0      0        2 
   6   chr6_7920935     ZHar    C    G        0      0        2 
   6   chr6_7920935   Sample    C    G        0      0        2 
   6   chr6_7934473     AAsi    A    G        0      0        2 
   6   chr6_7934473     AKia    A    G        0      0        2 
   6   chr6_7934473     AOna    A    G        0      0        2 
   6   chr6_7934473     ASom    A    G        0      0        2 
   6   chr6_7934473     HCab    A    G        0      0        2 
   6   chr6_7934473     HPrz    A    G      0.5      1        2 
   6   chr6_7934473     ZBoe    A    G        0      0        2 
   6   chr6_7934473     ZGre    A    G        0      0        2 
   6   chr6_7934473     ZHar    A    G        0      0        2 
   6   chr6_7934473   Sample    A    G        0      0        2 
   6   chr6_7939388     AAsi    A    C        1      2        2 
   6   chr6_7939388     AKia    A    C        0      0        2 
   6   chr6_7939388     AOna    A    C        0      0        2 
   6   chr6_7939388     ASom    A    C        1      2        2 
   6   chr6_7939388     HCab    A    C        0      0        2 
   6   chr6_7939388     HPrz    A    C        0      0        2 
   6   chr6_7939388     ZBoe    A    C        0      0        2 
   6   chr6_7939388     ZGre    A    C        0      0        2 
   6   chr6_7939388     ZHar    A    C        0      0        2 
   6   chr6_7939388   Sample    A    C        1      2        2 
   6   chr6_7954040     AAsi    T    C        0      0        2 
   6   chr6_7954040     AKia    T    C        1      2        2 
   6   chr6_7954040     AOna    T    C        1      2        2 
   6   chr6_7954040     ASom    T    C        0      0        2 
   6   chr6_7954040     HCab    T    C        0      0        2 
   6   chr6_7954040     HPrz    T    C        0      0        2 
   6   chr6_7954040     ZBoe    T    C        0      0        2 
   6   chr6_7954040     ZGre    T    C        0      0        2 
   6   chr6_7954040     ZHar    T    C        0      0        2 
   6   chr6_7954040   Sample    T    C        1      2        2 
   6   chr6_7954353     AAsi    G    A        0      0        2 
   6   chr6_7954353     AKia    G    A        0      0        2 
   6   chr6_7954353     AOna    G    A        0      0        2 
   6   chr6_7954353     ASom    G    A        0      0        2 
   6   chr6_7954353     HCab    G    A        1      2        2 
   6   chr6_7954353     HPrz    G    A        1      2        2 
   6   chr6_7954353     ZBoe    G    A        0      0        2 
   6   chr6_7954353     ZGre    G    A        0      0        2 
   6   chr6_7954353     ZHar    G    A        0      0        2 
   6   chr6_7954353   Sample    G    A        0      0        2 
   6   chr6_7964236     AAsi    C    A        0      0        2 
   6   chr6_7964236     AKia    C    A        0      0        2 
   6   chr6_7964236     AOna    C    A        0      0        2 
   6   chr6_7964236     ASom    C    A        0      0        2 
   6   chr6_7964236     HCab    C    A        0      0        2 
   6   chr6_7964236     HPrz    C    A        0      0        2 
   6   chr6_7964236     ZBoe    C    A        0      0        2 
   6   chr6_7964236     ZGre    C    A        1      2        2 
   6   chr6_7964236     ZHar    C    A        0      0        2 
   6   chr6_7964236   Sample    C    A        0      0        2 
   6   chr6_7969124     AAsi    A    G        0      0        2 
   6   chr6_7969124     AKia    A    G        0      0        2 
   6   chr6_7969124     AOna    A    G        0      0        2 
   6   chr6_7969124     ASom    A    G        0      0        2 
   6   chr6_7969124     HCab    A    G        1      2        2 
   6   chr6_7969124     HPrz    A    G        1      2        2 
   6   chr6_7969124     ZBoe    A    G        0      0        2 
   6   chr6_7969124     ZGre    A    G        0      0        2 
   6   chr6_7969124     ZHar    A    G        0      0        2 
   6   chr6_7969124   Sample    A    G        0      0        2 
   6   chr6_7972365     AAsi    G    C        0      0        2 
   6   chr6_7972365     AKia    G    C        0      0        2 
   6   chr6_7972365     AOna    G    C        0      0        2 
   6   chr6_7972365     ASom    G    C        0      0        2 
   6   chr6_7972365     HCab    G    C        0      0        2 
   6   chr6_7972365     HPrz    G    C      0.5      1        2 
   6   chr6_7972365     ZBoe    G    C        0      0        2 
   6   chr6_7972365     ZGre    G    C        0      0        2 
   6   chr6_7972365     ZHar    G    C        0      0        2 
   6   chr6_7972365   Sample    G    C        0      0        2 
   6   chr6_7975514     AAsi    A    G        0      0        2 
   6   chr6_7975514     AKia    A    G        0      0        2 
   6   chr6_7975514     AOna    A    G        0      0        2 
   6   chr6_7975514     ASom    A    G        0      0        2 
   6   chr6_7975514     HCab    A    G        1      2        2 
   6   chr6_7975514     HPrz    A    G        1      2        2 
   6   chr6_7975514     ZBoe    A    G        0      0        2 
   6   chr6_7975514     ZGre    A    G        0      0        2 
   6   chr6_7975514     ZHar    A    G        0      0        2 
   6   chr6_7975514   Sample    A    G        0      0        2 
   6   chr6_7979856     AAsi    T    C        0      0        2 
   6   chr6_7979856     AKia    T    C        0      0        2 
   6   chr6_7979856     AOna    T    C        0      0        2 
   6   chr6_7979856     ASom    T    C        0      0        2 
   6   chr6_7979856     HCab    T    C        1      2        2 
   6   chr6_7979856     HPrz    T    C        1      2        2 
   6   chr6_7979856     ZBoe    T    C        0      0        2 
   6   chr6_7979856     ZGre    T    C        0      0        2 
   6   chr6_7979856     ZHar    T    C        0      0        2 
   6   chr6_7979856   Sample    T    C        0      0        2 
   6   chr6_7981245     AAsi    A    T        0      0        2 
   6   chr6_7981245     AKia    A    T        0      0        2 
   6   chr6_7981245     AOna    A    T        0      0        2 
   6   chr6_7981245     ASom    A    T        0      0        2 
   6   chr6_7981245     HCab    A    T        1      2        2 
   6   chr6_7981245     HPrz    A    T        1      2        2 
   6   chr6_7981245     ZBoe    A    T        0      0        2 
   6   chr6_7981245     ZGre    A    T        0      0        2 
   6   chr6_7981245     ZHar    A    T        0      0        2 
   6   chr6_7981245   Sample    A    T        0      0        2 
   6   chr6_7987891     AAsi    A    G        1      2        2 
   6   chr6_7987891     AKia    A    G        0      0        2 
   6   chr6_7987891     AOna    A    G        0      0        2 
   6   chr6_7987891     ASom    A    G        1      2        2 
   6   chr6_7987891     HCab    A    G        0      0        2 
   6   chr6_7987891     HPrz    A    G        0      0        2 
   6   chr6_7987891     ZBoe    A    G        0      0        2 
   6   chr6_7987891     ZGre    A    G        0      0        2 
   6   chr6_7987891     ZHar    A    G        0      0        2 
   6   chr6_7987891   Sample    A    G        1      2        2 
   6   chr6_8002235     AAsi    T    C        0      0        2 
   6   chr6_8002235     AKia    T    C        0      0        2 
   6   chr6_8002235     AOna    T    C        0      0        2 
   6   chr6_8002235     ASom    T    C        0      0        2 
   6   chr6_8002235     HCab    T    C        1      2        2 
   6   chr6_8002235     HPrz    T    C        1      2        2 
   6   chr6_8002235     ZBoe    T    C        0      0        2 
   6   chr6_8002235     ZGre    T    C        0      0        2 
   6   chr6_8002235     ZHar    T    C        0      0        2 
   6   chr6_8002235   Sample    T    C        0      0        2 
   6   chr6_8003875     AAsi    A    G        1      2        2 
   6   chr6_8003875     AKia    A    G        0      0        2 
   6   chr6_8003875     AOna    A    G        0      0        2 
   6   chr6_8003875     ASom    A    G      0.5      1        2 
   6   chr6_8003875     HCab    A    G        0      0        2 
   6   chr6_8003875     HPrz    A    G        0      0        2 
   6   chr6_8003875     ZBoe    A    G        0      0        2 
   6   chr6_8003875     ZGre    A    G        0      0        2 
   6   chr6_8003875     ZHar    A    G        0      0        2 
   6   chr6_8003875   Sample    A    G        0      0        2 
   6   chr6_8003910     AAsi    A    G        0      0        2 
   6   chr6_8003910     AKia    A    G        0      0        2 
   6   chr6_8003910     AOna    A    G        0      0        2 
   6   chr6_8003910     ASom    A    G        0      0        2 
   6   chr6_8003910     HCab    A    G        0      0        2 
   6   chr6_8003910     HPrz    A    G        0      0        2 
   6   chr6_8003910     ZBoe    A    G        1      2        2 
   6   chr6_8003910     ZGre    A    G        0      0        2 
   6   chr6_8003910     ZHar    A    G        0      0        2 
   6   chr6_8003910   Sample    A    G        0      0        2 
   6   chr6_8005744     AAsi    T    G        0      0        2 
   6   chr6_8005744     AKia    T    G        0      0        2 
   6   chr6_8005744     AOna    T    G        0      0        2 
   6   chr6_8005744     ASom    T    G        0      0        2 
   6   chr6_8005744     HCab    T    G        1      2        2 
   6   chr6_8005744     HPrz    T    G        1      2        2 
   6   chr6_8005744     ZBoe    T    G        0      0        2 
   6   chr6_8005744     ZGre    T    G        0      0        2 
   6   chr6_8005744     ZHar    T    G        0      0        2 
   6   chr6_8005744   Sample    T    G        0      0        2 
   6   chr6_8009749     AAsi    C    G        0      0        2 
   6   chr6_8009749     AKia    C    G        0      0        2 
   6   chr6_8009749     AOna    C    G        0      0        2 
   6   chr6_8009749     ASom    C    G        0      0        2 
   6   chr6_8009749     HCab    C    G        1      2        2 
   6   chr6_8009749     HPrz    C    G        1      2        2 
   6   chr6_8009749     ZBoe    C    G        0      0        2 
   6   chr6_8009749     ZGre    C    G        0      0        2 
   6   chr6_8009749     ZHar    C    G        0      0        2 
   6   chr6_8009749   Sample    C    G        0      0        2 
   6   chr6_8010348     AAsi    T    G        0      0        2 
   6   chr6_8010348     AKia    T    G        0      0        2 
   6   chr6_8010348     AOna    T    G        0      0        2 
   6   chr6_8010348     ASom    T    G        0      0        2 
   6   chr6_8010348     HCab    T    G        0      0        2 
   6   chr6_8010348     HPrz    T    G        0      0        2 
   6   chr6_8010348     ZBoe    T    G      0.5      1        2 
   6   chr6_8010348     ZGre    T    G        0      0        2 
   6   chr6_8010348     ZHar    T    G        0      0        2 
   6   chr6_8010348   Sample    T    G        0      0        2 
   6   chr6_8011247     AAsi    A    G        0      0        2 
   6   chr6_8011247     AKia    A    G        0      0        2 
   6   chr6_8011247     AOna    A    G        0      0        2 
   6   chr6_8011247     ASom    A    G        0      0        2 
   6   chr6_8011247     HCab    A    G      0.5      1        2 
   6   chr6_8011247     HPrz    A    G        0      0        2 
   6   chr6_8011247     ZBoe    A    G        0      0        2 
   6   chr6_8011247     ZGre    A    G        0      0        2 
   6   chr6_8011247     ZHar    A    G        0      0        2 
   6   chr6_8011247   Sample    A    G        0      0        2 
   6   chr6_8018922     AAsi    A    G        0      0        2 
   6   chr6_8018922     AKia    A    G        0      0        2 
   6   chr6_8018922     AOna    A    G        0      0        2 
   6   chr6_8018922     ASom    A    G        0      0        2 
   6   chr6_8018922     HCab    A    G        0      0        2 
   6   chr6_8018922     HPrz    A    G        0      0        2 
   6   chr6_8018922     ZBoe    A    G        0      0        2 
   6   chr6_8018922     ZGre    A    G        1      2        2 
   6   chr6_8018922     ZHar    A    G        0      0        2 
   6   chr6_8018922   Sample    A    G        0      0        2 
   6   chr6_8036625     AAsi    G    C        0      0        2 
   6   chr6_8036625     AKia    G    C        0      0        2 
   6   chr6_8036625     AOna    G    C        0      0        2 
   6   chr6_8036625     ASom    G    C        0      0        2 
   6   chr6_8036625     HCab    G    C        1      2        2 
   6   chr6_8036625     HPrz    G    C        1      2        2 
   6   chr6_8036625     ZBoe    G    C        0      0        2 
   6   chr6_8036625     ZGre    G    C        0      0        2 
   6   chr6_8036625     ZHar    G    C        0      0        2 
   6   chr6_8036625   Sample    G    C        0      0        2 
   6   chr6_8037325     AAsi    T    C        0      0        2 
   6   chr6_8037325     AKia    T    C        0      0        2 
   6   chr6_8037325     AOna    T    C        0      0        2 
   6   chr6_8037325     ASom    T    C        0      0        2 
   6   chr6_8037325     HCab    T    C        0      0        2 
   6   chr6_8037325     HPrz    T    C        0      0        2 
   6   chr6_8037325     ZBoe    T    C      0.5      1        2 
   6   chr6_8037325     ZGre    T    C        0      0        2 
   6   chr6_8037325     ZHar    T    C        0      0        2 
   6   chr6_8037325   Sample    T    C        0      0        2 
   6   chr6_8037713     AAsi    A    G        0      0        2 
   6   chr6_8037713     AKia    A    G        0      0        2 
   6   chr6_8037713     AOna    A    G        0      0        2 
   6   chr6_8037713     ASom    A    G        0      0        2 
   6   chr6_8037713     HCab    A    G        0      0        2 
   6   chr6_8037713     HPrz    A    G        0      0        2 
   6   chr6_8037713     ZBoe    A    G      0.5      1        2 
   6   chr6_8037713     ZGre    A    G        0      0        2 
   6   chr6_8037713     ZHar    A    G        0      0        2 
   6   chr6_8037713   Sample    A    G        0      0        2 
   6   chr6_8041402     AAsi    A    G        0      0        2 
   6   chr6_8041402     AKia    A    G        0      0        2 
   6   chr6_8041402     AOna    A    G        0      0        2 
   6   chr6_8041402     ASom    A    G        0      0        2 
   6   chr6_8041402     HCab    A    G        0      0        2 
   6   chr6_8041402     HPrz    A    G        0      0        2 
   6   chr6_8041402     ZBoe    A    G        0      0        2 
   6   chr6_8041402     ZGre    A    G        0      0        2 
   6   chr6_8041402     ZHar    A    G      0.5      1        2 
   6   chr6_8041402   Sample    A    G        0      0        2 
   6   chr6_8041793     AAsi    G    A        0      0        2 
   6   chr6_8041793     AKia    G    A        0      0        2 
   6   chr6_8041793     AOna    G    A        0      0        2 
   6   chr6_8041793     ASom    G    A        0      0        2 
   6   chr6_8041793     HCab    G    A      0.5      1        2 
   6   chr6_8041793     HPrz    G    A        0      0        2 
   6   chr6_8041793     ZBoe    G    A        0      0        2 
   6   chr6_8041793     ZGre    G    A        0      0        2 
   6   chr6_8041793     ZHar    G    A        0      0        2 
   6   chr6_8041793   Sample    G    A        0      0        2 
   6   chr6_8043866     AAsi    T    C        0      0        2 
   6   chr6_8043866     AKia    T    C        0      0        2 
   6   chr6_8043866     AOna    T    C        0      0        2 
   6   chr6_8043866     ASom    T    C        0      0        2 
   6   chr6_8043866     HCab    T    C      0.5      1        2 
   6   chr6_8043866     HPrz    T    C        0      0        2 
   6   chr6_8043866     ZBoe    T    C        0      0        2 
   6   chr6_8043866     ZGre    T    C        0      0        2 
   6   chr6_8043866     ZHar    T    C        0      0        2 
   6   chr6_8043866   Sample    T    C        0      0        2 
   6   chr6_8070560     AAsi    A    G        0      0        2 
   6   chr6_8070560     AKia    A    G        1      2        2 
   6   chr6_8070560     AOna    A    G        1      2        2 
   6   chr6_8070560     ASom    A    G        0      0        2 
   6   chr6_8070560     HCab    A    G        0      0        2 
   6   chr6_8070560     HPrz    A    G        0      0        2 
   6   chr6_8070560     ZBoe    A    G        0      0        2 
   6   chr6_8070560     ZGre    A    G        0      0        2 
   6   chr6_8070560     ZHar    A    G        0      0        2 
   6   chr6_8070560   Sample    A    G        0      0        2 
   6   chr6_8071315     AAsi    G    A        0      0        2 
   6   chr6_8071315     AKia    G    A        0      0        2 
   6   chr6_8071315     AOna    G    A        0      0        2 
   6   chr6_8071315     ASom    G    A        0      0        2 
   6   chr6_8071315     HCab    G    A        1      2        2 
   6   chr6_8071315     HPrz    G    A        1      2        2 
   6   chr6_8071315     ZBoe    G    A        0      0        2 
   6   chr6_8071315     ZGre    G    A        0      0        2 
   6   chr6_8071315     ZHar    G    A        0      0        2 
   6   chr6_8071315   Sample    G    A        0      0        2 
   6   chr6_8075715     AAsi    A    G        0      0        2 
   6   chr6_8075715     AKia    A    G        0      0        2 
   6   chr6_8075715     AOna    A    G        0      0        2 
   6   chr6_8075715     ASom    A    G        0      0        2 
   6   chr6_8075715     HCab    A    G        0      0        2 
   6   chr6_8075715     HPrz    A    G        0      0        2 
   6   chr6_8075715     ZBoe    A    G      0.5      1        2 
   6   chr6_8075715     ZGre    A    G        0      0        2 
   6   chr6_8075715     ZHar    A    G        0      0        2 
   6   chr6_8075715   Sample    A    G        0      0        2 
   6   chr6_8076434     AAsi    T    G        0      0        2 
   6   chr6_8076434     AKia    T    G      0.5      1        2 
   6   chr6_8076434     AOna    T    G        0      0        2 
   6   chr6_8076434     ASom    T    G        0      0        2 
   6   chr6_8076434     HCab    T    G        0      0        2 
   6   chr6_8076434     HPrz    T    G        0      0        2 
   6   chr6_8076434     ZBoe    T    G        0      0        2 
   6   chr6_8076434     ZGre    T    G        0      0        2 
   6   chr6_8076434     ZHar    T    G        0      0        2 
   6   chr6_8076434   Sample    T    G        0      0        2 
   6   chr6_8083212     AAsi    G    T        0      0        2 
   6   chr6_8083212     AKia    G    T        0      0        2 
   6   chr6_8083212     AOna    G    T        0      0        2 
   6   chr6_8083212     ASom    G    T        0      0        2 
   6   chr6_8083212     HCab    G    T        1      2        2 
   6   chr6_8083212     HPrz    G    T        1      2        2 
   6   chr6_8083212     ZBoe    G    T        0      0        2 
   6   chr6_8083212     ZGre    G    T        0      0        2 
   6   chr6_8083212     ZHar    G    T        0      0        2 
   6   chr6_8083212   Sample    G    T        0      0        2 
   6   chr6_8084164     AAsi    A    C        0      0        2 
   6   chr6_8084164     AKia    A    C        0      0        2 
   6   chr6_8084164     AOna    A    C        0      0        2 
   6   chr6_8084164     ASom    A    C        0      0        2 
   6   chr6_8084164     HCab    A    C        1      2        2 
   6   chr6_8084164     HPrz    A    C        1      2        2 
   6   chr6_8084164     ZBoe    A    C        0      0        2 
   6   chr6_8084164     ZGre    A    C        0      0        2 
   6   chr6_8084164     ZHar    A    C        0      0        2 
   6   chr6_8084164   Sample    A    C        0      0        2 
   6   chr6_8084262     AAsi    G    A        0      0        2 
   6   chr6_8084262     AKia    G    A        0      0        2 
   6   chr6_8084262     AOna    G    A        0      0        2 
   6   chr6_8084262     ASom    G    A        0      0        2 
   6   chr6_8084262     HCab    G    A        1      2        2 
   6   chr6_8084262     HPrz    G    A        1      2        2 
   6   chr6_8084262     ZBoe    G    A        0      0        2 
   6   chr6_8084262     ZGre    G    A        0      0        2 
   6   chr6_8084262     ZHar    G    A        0      0        2 
   6   chr6_8084262   Sample    G    A        0      0        2 
   6   chr6_8085791     AAsi    A    T        0      0        2 
   6   chr6_8085791     AKia    A    T        0      0        2 
   6   chr6_8085791     AOna    A    T        1      2        2 
   6   chr6_8085791     ASom    A    T        0      0        2 
   6   chr6_8085791     HCab    A    T        0      0        2 
   6   chr6_8085791     HPrz    A    T        0      0        2 
   6   chr6_8085791     ZBoe    A    T        0      0        2 
   6   chr6_8085791     ZGre    A    T        0      0        2 
   6   chr6_8085791     ZHar    A    T        0      0        2 
   6   chr6_8085791   Sample    A    T        0      0        2 
   6   chr6_8086460     AAsi    A    G        0      0        2 
   6   chr6_8086460     AKia    A    G        0      0        2 
   6   chr6_8086460     AOna    A    G        0      0        2 
   6   chr6_8086460     ASom    A    G        0      0        2 
   6   chr6_8086460     HCab    A    G        0      0        2 
   6   chr6_8086460     HPrz    A    G        0      0        2 
   6   chr6_8086460     ZBoe    A    G        0      0        2 
   6   chr6_8086460     ZGre    A    G        0      0        2 
   6   chr6_8086460     ZHar    A    G        1      2        2 
   6   chr6_8086460   Sample    A    G        0      0        2 
   6   chr6_8089317     AAsi    C    A        0      0        2 
   6   chr6_8089317     AKia    C    A        0      0        2 
   6   chr6_8089317     AOna    C    A        0      0        2 
   6   chr6_8089317     ASom    C    A        0      0        2 
   6   chr6_8089317     HCab    C    A        0      0        2 
   6   chr6_8089317     HPrz    C    A        0      0        2 
   6   chr6_8089317     ZBoe    C    A        1      2        2 
   6   chr6_8089317     ZGre    C    A        0      0        2 
   6   chr6_8089317     ZHar    C    A        0      0        2 
   6   chr6_8089317   Sample    C    A        0      0        2 
   6   chr6_8101816     AAsi    C    A        0      0        2 
   6   chr6_8101816     AKia    C    A        0      0        2 
   6   chr6_8101816     AOna    C    A        0      0        2 
   6   chr6_8101816     ASom    C    A        0      0        2 
   6   chr6_8101816     HCab    C    A        0      0        2 
   6   chr6_8101816     HPrz    C    A      0.5      1        2 
   6   chr6_8101816     ZBoe    C    A        0      0        2 
   6   chr6_8101816     ZGre    C    A        0      0        2 
   6   chr6_8101816     ZHar    C    A        0      0        2 
   6   chr6_8101816   Sample    C    A        0      0        2 
   6   chr6_8102711     AAsi    C    G        0      0        2 
   6   chr6_8102711     AKia    C    G        0      0        2 
   6   chr6_8102711     AOna    C    G        0      0        2 
   6   chr6_8102711     ASom    C    G        0      0        2 
   6   chr6_8102711     HCab    C    G        0      0        2 
   6   chr6_8102711     HPrz    C    G        0      0        2 
   6   chr6_8102711     ZBoe    C    G        1      2        2 
   6   chr6_8102711     ZGre    C    G        0      0        2 
   6   chr6_8102711     ZHar    C    G        0      0        2 
   6   chr6_8102711   Sample    C    G        0      0        2 
   6   chr6_8111896     AAsi    C    G        0      0        2 
   6   chr6_8111896     AKia    C    G        0      0        2 
   6   chr6_8111896     AOna    C    G        0      0        2 
   6   chr6_8111896     ASom    C    G        0      0        2 
   6   chr6_8111896     HCab    C    G        0      0        2 
   6   chr6_8111896     HPrz    C    G        0      0        2 
   6   chr6_8111896     ZBoe    C    G        0      0        2 
   6   chr6_8111896     ZGre    C    G        0      0        2 
   6   chr6_8111896     ZHar    C    G        1      2        2 
   6   chr6_8111896   Sample    C    G        0      0        2 
   6   chr6_8116173     AAsi    C    T        0      0        2 
   6   chr6_8116173     AKia    C    T        0      0        2 
   6   chr6_8116173     AOna    C    T        0      0        2 
   6   chr6_8116173     ASom    C    T        0      0        2 
   6   chr6_8116173     HCab    C    T        0      0        2 
   6   chr6_8116173     HPrz    C    T        0      0        2 
   6   chr6_8116173     ZBoe    C    T        1      2        2 
   6   chr6_8116173     ZGre    C    T        1      2        2 
   6   chr6_8116173     ZHar    C    T        0      0        2 
   6   chr6_8116173   Sample    C    T        0      0        2 
   6   chr6_8116350     AAsi    C    A        0      0        2 
   6   chr6_8116350     AKia    C    A        1      2        2 
   6   chr6_8116350     AOna    C    A      0.5      1        2 
   6   chr6_8116350     ASom    C    A        0      0        2 
   6   chr6_8116350     HCab    C    A        0      0        2 
   6   chr6_8116350     HPrz    C    A        0      0        2 
   6   chr6_8116350     ZBoe    C    A        0      0        2 
   6   chr6_8116350     ZGre    C    A        0      0        2 
   6   chr6_8116350     ZHar    C    A        0      0        2 
   6   chr6_8116350   Sample    C    A        0      0        2 
   6   chr6_8120803     AAsi    G    A        0      0        2 
   6   chr6_8120803     AKia    G    A        0      0        2 
   6   chr6_8120803     AOna    G    A        0      0        2 
   6   chr6_8120803     ASom    G    A        0      0        2 
   6   chr6_8120803     HCab    G    A        1      2        2 
   6   chr6_8120803     HPrz    G    A        1      2        2 
   6   chr6_8120803     ZBoe    G    A        0      0        2 
   6   chr6_8120803     ZGre    G    A        0      0        2 
   6   chr6_8120803     ZHar    G    A        0      0        2 
   6   chr6_8120803   Sample    G    A        0      0        2 
   6   chr6_8122012     AAsi    A    C        0      0        2 
   6   chr6_8122012     AKia    A    C        0      0        2 
   6   chr6_8122012     AOna    A    C        0      0        2 
   6   chr6_8122012     ASom    A    C        0      0        2 
   6   chr6_8122012     HCab    A    C        0      0        2 
   6   chr6_8122012     HPrz    A    C        0      0        2 
   6   chr6_8122012     ZBoe    A    C        0      0        2 
   6   chr6_8122012     ZGre    A    C        1      2        2 
   6   chr6_8122012     ZHar    A    C        0      0        2 
   6   chr6_8122012   Sample    A    C        0      0        2 
   6   chr6_8124846     AAsi    T    C        0      0        2 
   6   chr6_8124846     AKia    T    C        0      0        2 
   6   chr6_8124846     AOna    T    C        0      0        2 
   6   chr6_8124846     ASom    T    C        0      0        2 
   6   chr6_8124846     HCab    T    C        0      0        2 
   6   chr6_8124846     HPrz    T    C        0      0        2 
   6   chr6_8124846     ZBoe    T    C        0      0        2 
   6   chr6_8124846     ZGre    T    C        0      0        2 
   6   chr6_8124846     ZHar    T    C        1      2        2 
   6   chr6_8124846   Sample    T    C        0      0        2 
   6   chr6_8134126     AAsi    C    T        0      0        2 
   6   chr6_8134126     AKia    C    T        0      0        2 
   6   chr6_8134126     AOna    C    T        0      0        2 
   6   chr6_8134126     ASom    C    T        0      0        2 
   6   chr6_8134126     HCab    C    T        1      2        2 
   6   chr6_8134126     HPrz    C    T        1      2        2 
   6   chr6_8134126     ZBoe    C    T        0      0        2 
   6   chr6_8134126     ZGre    C    T        0      0        2 
   6   chr6_8134126     ZHar    C    T        0      0        2 
   6   chr6_8134126   Sample    C    T        0      0        2 
   6   chr6_8136003     AAsi    T    C        0      0        2 
   6   chr6_8136003     AKia    T    C        0      0        2 
   6   chr6_8136003     AOna    T    C        0      0        2 
   6   chr6_8136003     ASom    T    C        0      0        2 
   6   chr6_8136003     HCab    T    C        1      2        2 
   6   chr6_8136003     HPrz    T    C        1      2        2 
   6   chr6_8136003     ZBoe    T    C        0      0        2 
   6   chr6_8136003     ZGre    T    C        0      0        2 
   6   chr6_8136003     ZHar    T    C        0      0        2 
   6   chr6_8136003   Sample    T    C        0      0        2 
   6   chr6_8142764     AAsi    A    G        0      0        2 
   6   chr6_8142764     AKia    A    G        0      0        2 
   6   chr6_8142764     AOna    A    G        0      0        2 
   6   chr6_8142764     ASom    A    G        0      0        2 
   6   chr6_8142764     HCab    A    G        0      0        2 
   6   chr6_8142764     HPrz    A    G        0      0        2 
   6   chr6_8142764     ZBoe    A    G        0      0        2 
   6   chr6_8142764     ZGre    A    G        1      2        2 
   6   chr6_8142764     ZHar    A    G        0      0        2 
   6   chr6_8142764   Sample    A    G        0      0        2 
   6   chr6_8147821     AAsi    A    T        0      0        2 
   6   chr6_8147821     AKia    A    T        0      0        2 
   6   chr6_8147821     AOna    A    T        0      0        2 
   6   chr6_8147821     ASom    A    T        0      0        2 
   6   chr6_8147821     HCab    A    T        0      0        2 
   6   chr6_8147821     HPrz    A    T        0      0        2 
   6   chr6_8147821     ZBoe    A    T      0.5      1        2 
   6   chr6_8147821     ZGre    A    T        1      2        2 
   6   chr6_8147821     ZHar    A    T        0      0        2 
   6   chr6_8147821   Sample    A    T        0      0        2 
   6   chr6_8157550     AAsi    G    C        0      0        2 
   6   chr6_8157550     AKia    G    C        0      0        2 
   6   chr6_8157550     AOna    G    C        0      0        2 
   6   chr6_8157550     ASom    G    C        0      0        2 
   6   chr6_8157550     HCab    G    C        1      2        2 
   6   chr6_8157550     HPrz    G    C        1      2        2 
   6   chr6_8157550     ZBoe    G    C        0      0        2 
   6   chr6_8157550     ZGre    G    C        0      0        2 
   6   chr6_8157550     ZHar    G    C        0      0        2 
   6   chr6_8157550   Sample    G    C        0      0        2 
   6   chr6_8159329     AAsi    C    T        0      0        2 
   6   chr6_8159329     AKia    C    T        0      0        2 
   6   chr6_8159329     AOna    C    T        0      0        2 
   6   chr6_8159329     ASom    C    T        0      0        2 
   6   chr6_8159329     HCab    C    T        1      2        2 
   6   chr6_8159329     HPrz    C    T        1      2        2 
   6   chr6_8159329     ZBoe    C    T        0      0        2 
   6   chr6_8159329     ZGre    C    T        0      0        2 
   6   chr6_8159329     ZHar    C    T        0      0        2 
   6   chr6_8159329   Sample    C    T        0      0        2 
   6   chr6_8159517     AAsi    T    C        0      0        2 
   6   chr6_8159517     AKia    T    C        0      0        2 
   6   chr6_8159517     AOna    T    C        0      0        2 
   6   chr6_8159517     ASom    T    C        0      0        2 
   6   chr6_8159517     HCab    T    C        0      0        2 
   6   chr6_8159517     HPrz    T    C        0      0        2 
   6   chr6_8159517     ZBoe    T    C        0      0        2 
   6   chr6_8159517     ZGre    T    C        1      2        2 
   6   chr6_8159517     ZHar    T    C        0      0        2 
   6   chr6_8159517   Sample    T    C        0      0        2 
   6   chr6_8169656     AAsi    T    C        0      0        2 
   6   chr6_8169656     AKia    T    C        0      0        2 
   6   chr6_8169656     AOna    T    C        0      0        2 
   6   chr6_8169656     ASom    T    C        0      0        2 
   6   chr6_8169656     HCab    T    C        1      2        2 
   6   chr6_8169656     HPrz    T    C        1      2        2 
   6   chr6_8169656     ZBoe    T    C        0      0        2 
   6   chr6_8169656     ZGre    T    C        0      0        2 
   6   chr6_8169656     ZHar    T    C        0      0        2 
   6   chr6_8169656   Sample    T    C        0      0        2 
   6   chr6_8172134     AAsi    T    C        0      0        2 
   6   chr6_8172134     AKia    T    C        0      0        2 
   6   chr6_8172134     AOna    T    C        0      0        2 
   6   chr6_8172134     ASom    T    C        0      0        2 
   6   chr6_8172134     HCab    T    C        0      0        2 
   6   chr6_8172134     HPrz    T    C        0      0        2 
   6   chr6_8172134     ZBoe    T    C      0.5      1        2 
   6   chr6_8172134     ZGre    T    C        0      0        2 
   6   chr6_8172134     ZHar    T    C        0      0        2 
   6   chr6_8172134   Sample    T    C        0      0        2 
   6   chr6_8178174     AAsi    G    C        0      0        2 
   6   chr6_8178174     AKia    G    C        0      0        2 
   6   chr6_8178174     AOna    G    C        0      0        2 
   6   chr6_8178174     ASom    G    C        0      0        2 
   6   chr6_8178174     HCab    G    C        0      0        2 
   6   chr6_8178174     HPrz    G    C        0      0        2 
   6   chr6_8178174     ZBoe    G    C        0      0        2 
   6   chr6_8178174     ZGre    G    C        1      2        2 
   6   chr6_8178174     ZHar    G    C        0      0        2 
   6   chr6_8178174   Sample    G    C        0      0        2 
   6   chr6_8178540     AAsi    A    C        0      0        2 
   6   chr6_8178540     AKia    A    C        0      0        2 
   6   chr6_8178540     AOna    A    C        0      0        2 
   6   chr6_8178540     ASom    A    C        0      0        2 
   6   chr6_8178540     HCab    A    C        1      2        2 
   6   chr6_8178540     HPrz    A    C        1      2        2 
   6   chr6_8178540     ZBoe    A    C        0      0        2 
   6   chr6_8178540     ZGre    A    C        0      0        2 
   6   chr6_8178540     ZHar    A    C        0      0        2 
   6   chr6_8178540   Sample    A    C        0      0        2 
   6   chr6_8181671     AAsi    A    G        0      0        2 
   6   chr6_8181671     AKia    A    G      0.5      1        2 
   6   chr6_8181671     AOna    A    G        0      0        2 
   6   chr6_8181671     ASom    A    G        0      0        2 
   6   chr6_8181671     HCab    A    G        0      0        2 
   6   chr6_8181671     HPrz    A    G        0      0        2 
   6   chr6_8181671     ZBoe    A    G        0      0        2 
   6   chr6_8181671     ZGre    A    G        0      0        2 
   6   chr6_8181671     ZHar    A    G        0      0        2 
   6   chr6_8181671   Sample    A    G        0      0        2 
   6   chr6_8196280     AAsi    A    G        0      0        2 
   6   chr6_8196280     AKia    A    G        0      0        2 
   6   chr6_8196280     AOna    A    G      0.5      1        2 
   6   chr6_8196280     ASom    A    G        0      0        2 
   6   chr6_8196280     HCab    A    G        0      0        2 
   6   chr6_8196280     HPrz    A    G        0      0        2 
   6   chr6_8196280     ZBoe    A    G        0      0        2 
   6   chr6_8196280     ZGre    A    G        0      0        2 
   6   chr6_8196280     ZHar    A    G        0      0        2 
   6   chr6_8196280   Sample    A    G        0      0        2 
   6   chr6_8196904     AAsi    G    C        0      0        2 
   6   chr6_8196904     AKia    G    C        0      0        2 
   6   chr6_8196904     AOna    G    C        0      0        2 
   6   chr6_8196904     ASom    G    C        0      0        2 
   6   chr6_8196904     HCab    G    C        1      2        2 
   6   chr6_8196904     HPrz    G    C        1      2        2 
   6   chr6_8196904     ZBoe    G    C        0      0        2 
   6   chr6_8196904     ZGre    G    C        0      0        2 
   6   chr6_8196904     ZHar    G    C        0      0        2 
   6   chr6_8196904   Sample    G    C        0      0        2 
   6   chr6_8208729     AAsi    C    T        0      0        2 
   6   chr6_8208729     AKia    C    T        0      0        2 
   6   chr6_8208729     AOna    C    T        0      0        2 
   6   chr6_8208729     ASom    C    T        0      0        2 
   6   chr6_8208729     HCab    C    T        1      2        2 
   6   chr6_8208729     HPrz    C    T        1      2        2 
   6   chr6_8208729     ZBoe    C    T        0      0        2 
   6   chr6_8208729     ZGre    C    T        0      0        2 
   6   chr6_8208729     ZHar    C    T        0      0        2 
   6   chr6_8208729   Sample    C    T        0      0        2 
   6   chr6_8227343     AAsi    C    A        0      0        2 
   6   chr6_8227343     AKia    C    A        0      0        2 
   6   chr6_8227343     AOna    C    A        0      0        2 
   6   chr6_8227343     ASom    C    A        0      0        2 
   6   chr6_8227343     HCab    C    A        1      2        2 
   6   chr6_8227343     HPrz    C    A        1      2        2 
   6   chr6_8227343     ZBoe    C    A        0      0        2 
   6   chr6_8227343     ZGre    C    A        0      0        2 
   6   chr6_8227343     ZHar    C    A        0      0        2 
   6   chr6_8227343   Sample    C    A        0      0        2 
   6   chr6_8231203     AAsi    A    G        0      0        2 
   6   chr6_8231203     AKia    A    G        0      0        2 
   6   chr6_8231203     AOna    A    G      0.5      1        2 
   6   chr6_8231203     ASom    A    G        0      0        2 
   6   chr6_8231203     HCab    A    G        0      0        2 
   6   chr6_8231203     HPrz    A    G        0      0        2 
   6   chr6_8231203     ZBoe    A    G        0      0        2 
   6   chr6_8231203     ZGre    A    G        0      0        2 
   6   chr6_8231203     ZHar    A    G        0      0        2 
   6   chr6_8231203   Sample    A    G        0      0        2 
   6   chr6_8234515     AAsi    T    C        0      0        2 
   6   chr6_8234515     AKia    T    C        0      0        2 
   6   chr6_8234515     AOna    T    C        0      0        2 
   6   chr6_8234515     ASom    T    C        0      0        2 
   6   chr6_8234515     HCab    T    C        0      0        2 
   6   chr6_8234515     HPrz    T    C        0      0        2 
   6   chr6_8234515     ZBoe    T    C      0.5      1        2 
   6   chr6_8234515     ZGre    T    C        0      0        2 
   6   chr6_8234515     ZHar    T    C        0      0        2 
   6   chr6_8234515   Sample    T    C        0      0        2 
   6   chr6_8242336     AAsi    A    G        1      2        2 
   6   chr6_8242336     AKia    A    G        0      0        2 
   6   chr6_8242336     AOna    A    G        0      0        2 
   6   chr6_8242336     ASom    A    G        1      2        2 
   6   chr6_8242336     HCab    A    G        0      0        2 
   6   chr6_8242336     HPrz    A    G        0      0        2 
   6   chr6_8242336     ZBoe    A    G        0      0        2 
   6   chr6_8242336     ZGre    A    G        0      0        2 
   6   chr6_8242336     ZHar    A    G        0      0        2 
   6   chr6_8242336   Sample    A    G        1      2        2 
   6   chr6_8245490     AAsi    G    T        0      0        2 
   6   chr6_8245490     AKia    G    T        0      0        2 
   6   chr6_8245490     AOna    G    T      0.5      1        2 
   6   chr6_8245490     ASom    G    T        0      0        2 
   6   chr6_8245490     HCab    G    T        0      0        2 
   6   chr6_8245490     HPrz    G    T        0      0        2 
   6   chr6_8245490     ZBoe    G    T        0      0        2 
   6   chr6_8245490     ZGre    G    T        0      0        2 
   6   chr6_8245490     ZHar    G    T        0      0        2 
   6   chr6_8245490   Sample    G    T        0      0        2 
   6   chr6_8248027     AAsi    A    C        0      0        2 
   6   chr6_8248027     AKia    A    C        0      0        2 
   6   chr6_8248027     AOna    A    C        0      0        2 
   6   chr6_8248027     ASom    A    C        0      0        2 
   6   chr6_8248027     HCab    A    C      0.5      1        2 
   6   chr6_8248027     HPrz    A    C        0      0        2 
   6   chr6_8248027     ZBoe    A    C        0      0        2 
   6   chr6_8248027     ZGre    A    C        0      0        2 
   6   chr6_8248027     ZHar    A    C        0      0        2 
   6   chr6_8248027   Sample    A    C        0      0        2 
   6   chr6_8248170     AAsi    A    G        0      0        2 
   6   chr6_8248170     AKia    A    G        0      0        2 
   6   chr6_8248170     AOna    A    G        0      0        2 
   6   chr6_8248170     ASom    A    G        0      0        2 
   6   chr6_8248170     HCab    A    G        0      0        2 
   6   chr6_8248170     HPrz    A    G        0      0        2 
   6   chr6_8248170     ZBoe    A    G        0      0        2 
   6   chr6_8248170     ZGre    A    G        1      2        2 
   6   chr6_8248170     ZHar    A    G        0      0        2 
   6   chr6_8248170   Sample    A    G        0      0        2 
   6   chr6_8255075     AAsi    T    C        0      0        2 
   6   chr6_8255075     AKia    T    C        0      0        2 
   6   chr6_8255075     AOna    T    C        0      0        2 
   6   chr6_8255075     ASom    T    C        0      0        2 
   6   chr6_8255075     HCab    T    C        0      0        2 
   6   chr6_8255075     HPrz    T    C        0      0        2 
   6   chr6_8255075     ZBoe    T    C        0      0        2 
   6   chr6_8255075     ZGre    T    C        0      0        2 
   6   chr6_8255075     ZHar    T    C        1      2        2 
   6   chr6_8255075   Sample    T    C        0      0        2 
   6   chr6_8261964     AAsi    C    T        0      0        2 
   6   chr6_8261964     AKia    C    T        0      0        2 
   6   chr6_8261964     AOna    C    T        0      0        2 
   6   chr6_8261964     ASom    C    T        0      0        2 
   6   chr6_8261964     HCab    C    T        0      0        2 
   6   chr6_8261964     HPrz    C    T      0.5      1        2 
   6   chr6_8261964     ZBoe    C    T        0      0        2 
   6   chr6_8261964     ZGre    C    T        0      0        2 
   6   chr6_8261964     ZHar    C    T        0      0        2 
   6   chr6_8261964   Sample    C    T        0      0        2 
   6   chr6_8265045     AAsi    T    C        0      0        2 
   6   chr6_8265045     AKia    T    C        0      0        2 
   6   chr6_8265045     AOna    T    C        0      0        2 
   6   chr6_8265045     ASom    T    C        0      0        2 
   6   chr6_8265045     HCab    T    C      0.5      1        2 
   6   chr6_8265045     HPrz    T    C        0      0        2 
   6   chr6_8265045     ZBoe    T    C        0      0        2 
   6   chr6_8265045     ZGre    T    C        0      0        2 
   6   chr6_8265045     ZHar    T    C        0      0        2 
   6   chr6_8265045   Sample    T    C        0      0        2 
   6   chr6_8271585     AAsi    G    C        0      0        2 
   6   chr6_8271585     AKia    G    C        0      0        2 
   6   chr6_8271585     AOna    G    C        0      0        2 
   6   chr6_8271585     ASom    G    C        0      0        2 
   6   chr6_8271585     HCab    G    C        1      2        2 
   6   chr6_8271585     HPrz    G    C        1      2        2 
   6   chr6_8271585     ZBoe    G    C        0      0        2 
   6   chr6_8271585     ZGre    G    C        0      0        2 
   6   chr6_8271585     ZHar    G    C        0      0        2 
   6   chr6_8271585   Sample    G    C        0      0        2 
   6   chr6_8273036     AAsi    G    A        1      2        2 
   6   chr6_8273036     AKia    G    A        0      0        2 
   6   chr6_8273036     AOna    G    A        0      0        2 
   6   chr6_8273036     ASom    G    A        1      2        2 
   6   chr6_8273036     HCab    G    A        0      0        2 
   6   chr6_8273036     HPrz    G    A        0      0        2 
   6   chr6_8273036     ZBoe    G    A        0      0        2 
   6   chr6_8273036     ZGre    G    A        0      0        2 
   6   chr6_8273036     ZHar    G    A        0      0        2 
   6   chr6_8273036   Sample    G    A        1      2        2 
   6   chr6_8274138     AAsi    T    C        0      0        2 
   6   chr6_8274138     AKia    T    C        0      0        2 
   6   chr6_8274138     AOna    T    C        0      0        2 
   6   chr6_8274138     ASom    T    C        0      0        2 
   6   chr6_8274138     HCab    T    C        0      0        2 
   6   chr6_8274138     HPrz    T    C        0      0        2 
   6   chr6_8274138     ZBoe    T    C      0.5      1        2 
   6   chr6_8274138     ZGre    T    C        0      0        2 
   6   chr6_8274138     ZHar    T    C        0      0        2 
   6   chr6_8274138   Sample    T    C        0      0        2 
   6   chr6_8276125     AAsi    A    G        0      0        2 
   6   chr6_8276125     AKia    A    G        0      0        2 
   6   chr6_8276125     AOna    A    G        0      0        2 
   6   chr6_8276125     ASom    A    G        0      0        2 
   6   chr6_8276125     HCab    A    G        1      2        2 
   6   chr6_8276125     HPrz    A    G        0      0        2 
   6   chr6_8276125     ZBoe    A    G        0      0        2 
   6   chr6_8276125     ZGre    A    G        0      0        2 
   6   chr6_8276125     ZHar    A    G        0      0        2 
   6   chr6_8276125   Sample    A    G        0      0        2 
   6   chr6_8278300     AAsi    C    T        0      0        2 
   6   chr6_8278300     AKia    C    T        0      0        2 
   6   chr6_8278300     AOna    C    T        0      0        2 
   6   chr6_8278300     ASom    C    T        0      0        2 
   6   chr6_8278300     HCab    C    T        1      2        2 
   6   chr6_8278300     HPrz    C    T        1      2        2 
   6   chr6_8278300     ZBoe    C    T        0      0        2 
   6   chr6_8278300     ZGre    C    T        0      0        2 
   6   chr6_8278300     ZHar    C    T        0      0        2 
   6   chr6_8278300   Sample    C    T        0      0        2 
   6   chr6_8280565     AAsi    A    G        0      0        2 
   6   chr6_8280565     AKia    A    G        0      0        2 
   6   chr6_8280565     AOna    A    G        0      0        2 
   6   chr6_8280565     ASom    A    G        0      0        2 
   6   chr6_8280565     HCab    A    G        1      2        2 
   6   chr6_8280565     HPrz    A    G        1      2        2 
   6   chr6_8280565     ZBoe    A    G        0      0        2 
   6   chr6_8280565     ZGre    A    G        0      0        2 
   6   chr6_8280565     ZHar    A    G        0      0        2 
   6   chr6_8280565   Sample    A    G        0      0        2 
   6   chr6_8282501     AAsi    G    C        0      0        2 
   6   chr6_8282501     AKia    G    C        0      0        2 
   6   chr6_8282501     AOna    G    C        0      0        2 
   6   chr6_8282501     ASom    G    C        0      0        2 
   6   chr6_8282501     HCab    G    C        1      2        2 
   6   chr6_8282501     HPrz    G    C        1      2        2 
   6   chr6_8282501     ZBoe    G    C        0      0        2 
   6   chr6_8282501     ZGre    G    C        0      0        2 
   6   chr6_8282501     ZHar    G    C        0      0        2 
   6   chr6_8282501   Sample    G    C        0      0        2 
   6   chr6_8286928     AAsi    C    T        0      0        2 
   6   chr6_8286928     AKia    C    T        0      0        2 
   6   chr6_8286928     AOna    C    T        0      0        2 
   6   chr6_8286928     ASom    C    T        0      0        2 
   6   chr6_8286928     HCab    C    T        1      2        2 
   6   chr6_8286928     HPrz    C    T        1      2        2 
   6   chr6_8286928     ZBoe    C    T        0      0        2 
   6   chr6_8286928     ZGre    C    T        0      0        2 
   6   chr6_8286928     ZHar    C    T        0      0        2 
   6   chr6_8286928   Sample    C    T        0      0        2 
   6   chr6_8288798     AAsi    A    G        0      0        2 
   6   chr6_8288798     AKia    A    G        0      0        2 
   6   chr6_8288798     AOna    A    G        0      0        2 
   6   chr6_8288798     ASom    A    G        0      0        2 
   6   chr6_8288798     HCab    A    G        1      2        2 
   6   chr6_8288798     HPrz    A    G        1      2        2 
   6   chr6_8288798     ZBoe    A    G        0      0        2 
   6   chr6_8288798     ZGre    A    G        0      0        2 
   6   chr6_8288798     ZHar    A    G        0      0        2 
   6   chr6_8288798   Sample    A    G        0      0        2 
   6   chr6_8294000     AAsi    C    T        0      0        2 
   6   chr6_8294000     AKia    C    T        1      2        2 
   6   chr6_8294000     AOna    C    T      0.5      1        2 
   6   chr6_8294000     ASom    C    T        0      0        2 
   6   chr6_8294000     HCab    C    T        0      0        2 
   6   chr6_8294000     HPrz    C    T        0      0        2 
   6   chr6_8294000     ZBoe    C    T        0      0        2 
   6   chr6_8294000     ZGre    C    T        0      0        2 
   6   chr6_8294000     ZHar    C    T        0      0        2 
   6   chr6_8294000   Sample    C    T        0      0        2 
   6   chr6_8294926     AAsi    A    G        0      0        2 
   6   chr6_8294926     AKia    A    G        0      0        2 
   6   chr6_8294926     AOna    A    G        0      0        2 
   6   chr6_8294926     ASom    A    G        0      0        2 
   6   chr6_8294926     HCab    A    G        0      0        2 
   6   chr6_8294926     HPrz    A    G        0      0        2 
   6   chr6_8294926     ZBoe    A    G        0      0        2 
   6   chr6_8294926     ZGre    A    G        0      0        2 
   6   chr6_8294926     ZHar    A    G        1      2        2 
   6   chr6_8294926   Sample    A    G        0      0        2 
   6   chr6_8295133     AAsi    A    G        0      0        2 
   6   chr6_8295133     AKia    A    G        1      2        2 
   6   chr6_8295133     AOna    A    G        1      2        2 
   6   chr6_8295133     ASom    A    G        0      0        2 
   6   chr6_8295133     HCab    A    G        0      0        2 
   6   chr6_8295133     HPrz    A    G        0      0        2 
   6   chr6_8295133     ZBoe    A    G        0      0        2 
   6   chr6_8295133     ZGre    A    G        0      0        2 
   6   chr6_8295133     ZHar    A    G        0      0        2 
   6   chr6_8295133   Sample    A    G        0      0        2 
   6   chr6_8299020     AAsi    T    C        0      0        2 
   6   chr6_8299020     AKia    T    C        0      0        2 
   6   chr6_8299020     AOna    T    C        0      0        2 
   6   chr6_8299020     ASom    T    C        0      0        2 
   6   chr6_8299020     HCab    T    C        0      0        2 
   6   chr6_8299020     HPrz    T    C        0      0        2 
   6   chr6_8299020     ZBoe    T    C        1      2        2 
   6   chr6_8299020     ZGre    T    C        0      0        2 
   6   chr6_8299020     ZHar    T    C        0      0        2 
   6   chr6_8299020   Sample    T    C        0      0        2 
   6   chr6_8306257     AAsi    T    A        0      0        2 
   6   chr6_8306257     AKia    T    A        1      2        2 
   6   chr6_8306257     AOna    T    A      0.5      1        2 
   6   chr6_8306257     ASom    T    A        0      0        2 
   6   chr6_8306257     HCab    T    A        0      0        2 
   6   chr6_8306257     HPrz    T    A        0      0        2 
   6   chr6_8306257     ZBoe    T    A        0      0        2 
   6   chr6_8306257     ZGre    T    A        0      0        2 
   6   chr6_8306257     ZHar    T    A        0      0        2 
   6   chr6_8306257   Sample    T    A        0      0        2 
   6   chr6_8307015     AAsi    T    C        0      0        2 
   6   chr6_8307015     AKia    T    C        0      0        2 
   6   chr6_8307015     AOna    T    C        0      0        2 
   6   chr6_8307015     ASom    T    C        0      0        2 
   6   chr6_8307015     HCab    T    C        0      0        2 
   6   chr6_8307015     HPrz    T    C      0.5      1        2 
   6   chr6_8307015     ZBoe    T    C        0      0        2 
   6   chr6_8307015     ZGre    T    C        0      0        2 
   6   chr6_8307015     ZHar    T    C        0      0        2 
   6   chr6_8307015   Sample    T    C        0      0        2 
   6   chr6_8307945     AAsi    G    A        1      2        2 
   6   chr6_8307945     AKia    G    A        0      0        2 
   6   chr6_8307945     AOna    G    A        0      0        2 
   6   chr6_8307945     ASom    G    A        1      2        2 
   6   chr6_8307945     HCab    G    A        0      0        2 
   6   chr6_8307945     HPrz    G    A        0      0        2 
   6   chr6_8307945     ZBoe    G    A        0      0        2 
   6   chr6_8307945     ZGre    G    A        0      0        2 
   6   chr6_8307945     ZHar    G    A        0      0        2 
   6   chr6_8307945   Sample    G    A        1      2        2 
   6   chr6_8308513     AAsi    G    C        0      0        2 
   6   chr6_8308513     AKia    G    C        0      0        2 
   6   chr6_8308513     AOna    G    C        0      0        2 
   6   chr6_8308513     ASom    G    C        0      0        2 
   6   chr6_8308513     HCab    G    C        0      0        2 
   6   chr6_8308513     HPrz    G    C        0      0        2 
   6   chr6_8308513     ZBoe    G    C        0      0        2 
   6   chr6_8308513     ZGre    G    C        0      0        2 
   6   chr6_8308513     ZHar    G    C        1      2        2 
   6   chr6_8308513   Sample    G    C        0      0        2 
   6   chr6_8309482     AAsi    T    G        0      0        2 
   6   chr6_8309482     AKia    T    G        0      0        2 
   6   chr6_8309482     AOna    T    G        0      0        2 
   6   chr6_8309482     ASom    T    G        0      0        2 
   6   chr6_8309482     HCab    T    G        0      0        2 
   6   chr6_8309482     HPrz    T    G        0      0        2 
   6   chr6_8309482     ZBoe    T    G        0      0        2 
   6   chr6_8309482     ZGre    T    G        0      0        2 
   6   chr6_8309482     ZHar    T    G        1      2        2 
   6   chr6_8309482   Sample    T    G        0      0        2 
   6   chr6_8310001     AAsi    C    T        0      0        2 
   6   chr6_8310001     AKia    C    T        0      0        2 
   6   chr6_8310001     AOna    C    T      0.5      1        2 
   6   chr6_8310001     ASom    C    T        0      0        2 
   6   chr6_8310001     HCab    C    T        0      0        2 
   6   chr6_8310001     HPrz    C    T        0      0        2 
   6   chr6_8310001     ZBoe    C    T        0      0        2 
   6   chr6_8310001     ZGre    C    T        0      0        2 
   6   chr6_8310001     ZHar    C    T        0      0        2 
   6   chr6_8310001   Sample    C    T        0      0        2 
   6   chr6_8311140     AAsi    A    T        0      0        2 
   6   chr6_8311140     AKia    A    T        0      0        2 
   6   chr6_8311140     AOna    A    T        0      0        2 
   6   chr6_8311140     ASom    A    T        0      0        2 
   6   chr6_8311140     HCab    A    T        1      2        2 
   6   chr6_8311140     HPrz    A    T      0.5      1        2 
   6   chr6_8311140     ZBoe    A    T        0      0        2 
   6   chr6_8311140     ZGre    A    T        0      0        2 
   6   chr6_8311140     ZHar    A    T        0      0        2 
   6   chr6_8311140   Sample    A    T        0      0        2 
   6   chr6_8315704     AAsi    C    A        0      0        2 
   6   chr6_8315704     AKia    C    A        0      0        2 
   6   chr6_8315704     AOna    C    A        1      2        2 
   6   chr6_8315704     ASom    C    A        0      0        2 
   6   chr6_8315704     HCab    C    A        0      0        2 
   6   chr6_8315704     HPrz    C    A        0      0        2 
   6   chr6_8315704     ZBoe    C    A        0      0        2 
   6   chr6_8315704     ZGre    C    A        0      0        2 
   6   chr6_8315704     ZHar    C    A        0      0        2 
   6   chr6_8315704   Sample    C    A        0      0        2 
   6   chr6_8318305     AAsi    C    A        1      2        2 
   6   chr6_8318305     AKia    C    A        0      0        2 
   6   chr6_8318305     AOna    C    A        0      0        2 
   6   chr6_8318305     ASom    C    A        1      2        2 
   6   chr6_8318305     HCab    C    A        0      0        2 
   6   chr6_8318305     HPrz    C    A        0      0        2 
   6   chr6_8318305     ZBoe    C    A        0      0        2 
   6   chr6_8318305     ZGre    C    A        0      0        2 
   6   chr6_8318305     ZHar    C    A        0      0        2 
   6   chr6_8318305   Sample    C    A        1      2        2 
   6   chr6_8319240     AAsi    G    A        1      2        2 
   6   chr6_8319240     AKia    G    A        1      2        2 
   6   chr6_8319240     AOna    G    A        1      2        2 
   6   chr6_8319240     ASom    G    A        1      2        2 
   6   chr6_8319240     HCab    G    A        0      0        2 
   6   chr6_8319240     HPrz    G    A        0      0        2 
   6   chr6_8319240     ZBoe    G    A        0      0        2 
   6   chr6_8319240     ZGre    G    A        0      0        2 
   6   chr6_8319240     ZHar    G    A        0      0        2 
   6   chr6_8319240   Sample    G    A        1      2        2 
   6   chr6_8319521     AAsi    C    T        0      0        2 
   6   chr6_8319521     AKia    C    T        0      0        2 
   6   chr6_8319521     AOna    C    T        0      0        2 
   6   chr6_8319521     ASom    C    T        0      0        2 
   6   chr6_8319521     HCab    C    T        1      2        2 
   6   chr6_8319521     HPrz    C    T        1      2        2 
   6   chr6_8319521     ZBoe    C    T        0      0        2 
   6   chr6_8319521     ZGre    C    T        0      0        2 
   6   chr6_8319521     ZHar    C    T        0      0        2 
   6   chr6_8319521   Sample    C    T        0      0        2 
   6   chr6_8320858     AAsi    G    T        0      0        2 
   6   chr6_8320858     AKia    G    T        0      0        2 
   6   chr6_8320858     AOna    G    T        0      0        2 
   6   chr6_8320858     ASom    G    T        0      0        2 
   6   chr6_8320858     HCab    G    T        0      0        2 
   6   chr6_8320858     HPrz    G    T        0      0        2 
   6   chr6_8320858     ZBoe    G    T        0      0        2 
   6   chr6_8320858     ZGre    G    T        0      0        2 
   6   chr6_8320858     ZHar    G    T        1      2        2 
   6   chr6_8320858   Sample    G    T        0      0        2 
   6   chr6_8322826     AAsi    T    G        0      0        2 
   6   chr6_8322826     AKia    T    G        1      2        2 
   6   chr6_8322826     AOna    T    G        0      0        2 
   6   chr6_8322826     ASom    T    G        0      0        2 
   6   chr6_8322826     HCab    T    G        0      0        2 
   6   chr6_8322826     HPrz    T    G        0      0        2 
   6   chr6_8322826     ZBoe    T    G        0      0        2 
   6   chr6_8322826     ZGre    T    G        0      0        2 
   6   chr6_8322826     ZHar    T    G        0      0        2 
   6   chr6_8322826   Sample    T    G        0      0        2 
   6   chr6_8324066     AAsi    C    T        0      0        2 
   6   chr6_8324066     AKia    C    T        0      0        2 
   6   chr6_8324066     AOna    C    T        0      0        2 
   6   chr6_8324066     ASom    C    T        0      0        2 
   6   chr6_8324066     HCab    C    T        1      2        2 
   6   chr6_8324066     HPrz    C    T        1      2        2 
   6   chr6_8324066     ZBoe    C    T        0      0        2 
   6   chr6_8324066     ZGre    C    T        0      0        2 
   6   chr6_8324066     ZHar    C    T        0      0        2 
   6   chr6_8324066   Sample    C    T        0      0        2 
   6   chr6_8324198     AAsi    T    C        1      2        2 
   6   chr6_8324198     AKia    T    C        0      0        2 
   6   chr6_8324198     AOna    T    C        0      0        2 
   6   chr6_8324198     ASom    T    C        1      2        2 
   6   chr6_8324198     HCab    T    C        0      0        2 
   6   chr6_8324198     HPrz    T    C        0      0        2 
   6   chr6_8324198     ZBoe    T    C        0      0        2 
   6   chr6_8324198     ZGre    T    C        0      0        2 
   6   chr6_8324198     ZHar    T    C        0      0        2 
   6   chr6_8324198   Sample    T    C        1      2        2 
   6   chr6_8324402     AAsi    G    A        0      0        2 
   6   chr6_8324402     AKia    G    A        0      0        2 
   6   chr6_8324402     AOna    G    A        0      0        2 
   6   chr6_8324402     ASom    G    A        0      0        2 
   6   chr6_8324402     HCab    G    A        1      2        2 
   6   chr6_8324402     HPrz    G    A        1      2        2 
   6   chr6_8324402     ZBoe    G    A        0      0        2 
   6   chr6_8324402     ZGre    G    A        0      0        2 
   6   chr6_8324402     ZHar    G    A        0      0        2 
   6   chr6_8324402   Sample    G    A        0      0        2 
   6   chr6_8328242     AAsi    T    C        0      0        2 
   6   chr6_8328242     AKia    T    C        0      0        2 
   6   chr6_8328242     AOna    T    C        0      0        2 
   6   chr6_8328242     ASom    T    C        0      0        2 
   6   chr6_8328242     HCab    T    C      0.5      1        2 
   6   chr6_8328242     HPrz    T    C      0.5      1        2 
   6   chr6_8328242     ZBoe    T    C        0      0        2 
   6   chr6_8328242     ZGre    T    C        0      0        2 
   6   chr6_8328242     ZHar    T    C        0      0        2 
   6   chr6_8328242   Sample    T    C        0      0        2 
   6   chr6_8330385     AAsi    A    C        0      0        2 
   6   chr6_8330385     AKia    A    C        0      0        2 
   6   chr6_8330385     AOna    A    C        0      0        2 
   6   chr6_8330385     ASom    A    C        0      0        2 
   6   chr6_8330385     HCab    A    C        1      2        2 
   6   chr6_8330385     HPrz    A    C        1      2        2 
   6   chr6_8330385     ZBoe    A    C        0      0        2 
   6   chr6_8330385     ZGre    A    C        0      0        2 
   6   chr6_8330385     ZHar    A    C        0      0        2 
   6   chr6_8330385   Sample    A    C        0      0        2 
   6   chr6_8332538     AAsi    T    C        0      0        2 
   6   chr6_8332538     AKia    T    C        0      0        2 
   6   chr6_8332538     AOna    T    C        0      0        2 
   6   chr6_8332538     ASom    T    C        0      0        2 
   6   chr6_8332538     HCab    T    C        0      0        2 
   6   chr6_8332538     HPrz    T    C        0      0        2 
   6   chr6_8332538     ZBoe    T    C        1      2        2 
   6   chr6_8332538     ZGre    T    C        0      0        2 
   6   chr6_8332538     ZHar    T    C        0      0        2 
   6   chr6_8332538   Sample    T    C        0      0        2 
   6   chr6_8333229     AAsi    G    A        0      0        2 
   6   chr6_8333229     AKia    G    A        0      0        2 
   6   chr6_8333229     AOna    G    A        0      0        2 
   6   chr6_8333229     ASom    G    A      0.5      1        2 
   6   chr6_8333229     HCab    G    A        0      0        2 
   6   chr6_8333229     HPrz    G    A        0      0        2 
   6   chr6_8333229     ZBoe    G    A        0      0        2 
   6   chr6_8333229     ZGre    G    A        0      0        2 
   6   chr6_8333229     ZHar    G    A        0      0        2 
   6   chr6_8333229   Sample    G    A        0      0        2 
   6   chr6_8341322     AAsi    G    A        0      0        2 
   6   chr6_8341322     AKia    G    A        0      0        2 
   6   chr6_8341322     AOna    G    A        0      0        2 
   6   chr6_8341322     ASom    G    A        0      0        2 
   6   chr6_8341322     HCab    G    A        0      0        2 
   6   chr6_8341322     HPrz    G    A        0      0        2 
   6   chr6_8341322     ZBoe    G    A      0.5      1        2 
   6   chr6_8341322     ZGre    G    A        0      0        2 
   6   chr6_8341322     ZHar    G    A        0      0        2 
   6   chr6_8341322   Sample    G    A        0      0        2 
   6   chr6_8342949     AAsi    A    C        0      0        2 
   6   chr6_8342949     AKia    A    C        0      0        2 
   6   chr6_8342949     AOna    A    C        0      0        2 
   6   chr6_8342949     ASom    A    C        0      0        2 
   6   chr6_8342949     HCab    A    C      0.5      1        2 
   6   chr6_8342949     HPrz    A    C      0.5      1        2 
   6   chr6_8342949     ZBoe    A    C        0      0        2 
   6   chr6_8342949     ZGre    A    C        0      0        2 
   6   chr6_8342949     ZHar    A    C        0      0        2 
   6   chr6_8342949   Sample    A    C        0      0        2 
   6   chr6_8349858     AAsi    A    G        0      0        2 
   6   chr6_8349858     AKia    A    G        0      0        2 
   6   chr6_8349858     AOna    A    G        0      0        2 
   6   chr6_8349858     ASom    A    G        0      0        2 
   6   chr6_8349858     HCab    A    G        0      0        2 
   6   chr6_8349858     HPrz    A    G        0      0        2 
   6   chr6_8349858     ZBoe    A    G      0.5      1        2 
   6   chr6_8349858     ZGre    A    G        0      0        2 
   6   chr6_8349858     ZHar    A    G        0      0        2 
   6   chr6_8349858   Sample    A    G        0      0        2 
   6   chr6_8351289     AAsi    A    G        0      0        2 
   6   chr6_8351289     AKia    A    G        0      0        2 
   6   chr6_8351289     AOna    A    G        0      0        2 
   6   chr6_8351289     ASom    A    G        0      0        2 
   6   chr6_8351289     HCab    A    G        1      2        2 
   6   chr6_8351289     HPrz    A    G        1      2        2 
   6   chr6_8351289     ZBoe    A    G        0      0        2 
   6   chr6_8351289     ZGre    A    G        0      0        2 
   6   chr6_8351289     ZHar    A    G        0      0        2 
   6   chr6_8351289   Sample    A    G        0      0        2 
   6   chr6_8351749     AAsi    C    G        0      0        2 
   6   chr6_8351749     AKia    C    G        0      0        2 
   6   chr6_8351749     AOna    C    G        0      0        2 
   6   chr6_8351749     ASom    C    G        0      0        2 
   6   chr6_8351749     HCab    C    G        0      0        2 
   6   chr6_8351749     HPrz    C    G        0      0        2 
   6   chr6_8351749     ZBoe    C    G        0      0        2 
   6   chr6_8351749     ZGre    C    G        1      2        2 
   6   chr6_8351749     ZHar    C    G        0      0        2 
   6   chr6_8351749   Sample    C    G        0      0        2 
   6   chr6_8368571     AAsi    C    T        0      0        2 
   6   chr6_8368571     AKia    C    T        1      2        2 
   6   chr6_8368571     AOna    C    T        0      0        2 
   6   chr6_8368571     ASom    C    T        0      0        2 
   6   chr6_8368571     HCab    C    T        0      0        2 
   6   chr6_8368571     HPrz    C    T        0      0        2 
   6   chr6_8368571     ZBoe    C    T        0      0        2 
   6   chr6_8368571     ZGre    C    T        0      0        2 
   6   chr6_8368571     ZHar    C    T        0      0        2 
   6   chr6_8368571   Sample    C    T        0      0        2 
   6   chr6_8377970     AAsi    T    C        0      0        2 
   6   chr6_8377970     AKia    T    C        0      0        2 
   6   chr6_8377970     AOna    T    C        0      0        2 
   6   chr6_8377970     ASom    T    C      0.5      1        2 
   6   chr6_8377970     HCab    T    C        0      0        2 
   6   chr6_8377970     HPrz    T    C        0      0        2 
   6   chr6_8377970     ZBoe    T    C        0      0        2 
   6   chr6_8377970     ZGre    T    C        0      0        2 
   6   chr6_8377970     ZHar    T    C        0      0        2 
   6   chr6_8377970   Sample    T    C        0      0        2 
   6   chr6_8378308     AAsi    C    A        1      2        2 
   6   chr6_8378308     AKia    C    A        0      0        2 
   6   chr6_8378308     AOna    C    A        0      0        2 
   6   chr6_8378308     ASom    C    A        1      2        2 
   6   chr6_8378308     HCab    C    A        0      0        2 
   6   chr6_8378308     HPrz    C    A        0      0        2 
   6   chr6_8378308     ZBoe    C    A        0      0        2 
   6   chr6_8378308     ZGre    C    A        0      0        2 
   6   chr6_8378308     ZHar    C    A        0      0        2 
   6   chr6_8378308   Sample    C    A        0      0        2 
   6   chr6_8380810     AAsi    G    T        0      0        2 
   6   chr6_8380810     AKia    G    T        0      0        2 
   6   chr6_8380810     AOna    G    T        0      0        2 
   6   chr6_8380810     ASom    G    T        0      0        2 
   6   chr6_8380810     HCab    G    T        0      0        2 
   6   chr6_8380810     HPrz    G    T        0      0        2 
   6   chr6_8380810     ZBoe    G    T      0.5      1        2 
   6   chr6_8380810     ZGre    G    T        0      0        2 
   6   chr6_8380810     ZHar    G    T        0      0        2 
   6   chr6_8380810   Sample    G    T        0      0        2 
   6   chr6_8381692     AAsi    A    C        0      0        2 
   6   chr6_8381692     AKia    A    C        0      0        2 
   6   chr6_8381692     AOna    A    C        0      0        2 
   6   chr6_8381692     ASom    A    C        0      0        2 
   6   chr6_8381692     HCab    A    C        0      0        2 
   6   chr6_8381692     HPrz    A    C        0      0        2 
   6   chr6_8381692     ZBoe    A    C        0      0        2 
   6   chr6_8381692     ZGre    A    C        1      2        2 
   6   chr6_8381692     ZHar    A    C        0      0        2 
   6   chr6_8381692   Sample    A    C        0      0        2 
   6   chr6_8385840     AAsi    A    T        0      0        2 
   6   chr6_8385840     AKia    A    T        0      0        2 
   6   chr6_8385840     AOna    A    T        0      0        2 
   6   chr6_8385840     ASom    A    T        0      0        2 
   6   chr6_8385840     HCab    A    T        1      2        2 
   6   chr6_8385840     HPrz    A    T        1      2        2 
   6   chr6_8385840     ZBoe    A    T        0      0        2 
   6   chr6_8385840     ZGre    A    T        0      0        2 
   6   chr6_8385840     ZHar    A    T        0      0        2 
   6   chr6_8385840   Sample    A    T        0      0        2 
   6   chr6_8386547     AAsi    G    C        0      0        2 
   6   chr6_8386547     AKia    G    C        0      0        2 
   6   chr6_8386547     AOna    G    C        0      0        2 
   6   chr6_8386547     ASom    G    C        0      0        2 
   6   chr6_8386547     HCab    G    C        1      2        2 
   6   chr6_8386547     HPrz    G    C        1      2        2 
   6   chr6_8386547     ZBoe    G    C        0      0        2 
   6   chr6_8386547     ZGre    G    C        0      0        2 
   6   chr6_8386547     ZHar    G    C        0      0        2 
   6   chr6_8386547   Sample    G    C        0      0        2 
   6   chr6_8393365     AAsi    T    G        0      0        2 
   6   chr6_8393365     AKia    T    G        0      0        2 
   6   chr6_8393365     AOna    T    G        0      0        2 
   6   chr6_8393365     ASom    T    G        0      0        2 
   6   chr6_8393365     HCab    T    G        1      2        2 
   6   chr6_8393365     HPrz    T    G        1      2        2 
   6   chr6_8393365     ZBoe    T    G        0      0        2 
   6   chr6_8393365     ZGre    T    G        0      0        2 
   6   chr6_8393365     ZHar    T    G        0      0        2 
   6   chr6_8393365   Sample    T    G        0      0        2 
   6   chr6_8394015     AAsi    C    T        1      2        2 
   6   chr6_8394015     AKia    C    T        0      0        2 
   6   chr6_8394015     AOna    C    T        0      0        2 
   6   chr6_8394015     ASom    C    T      0.5      1        2 
   6   chr6_8394015     HCab    C    T        0      0        2 
   6   chr6_8394015     HPrz    C    T        0      0        2 
   6   chr6_8394015     ZBoe    C    T        0      0        2 
   6   chr6_8394015     ZGre    C    T        0      0        2 
   6   chr6_8394015     ZHar    C    T        0      0        2 
   6   chr6_8394015   Sample    C    T        1      2        2 
   6   chr6_8396334     AAsi    C    A        0      0        2 
   6   chr6_8396334     AKia    C    A        0      0        2 
   6   chr6_8396334     AOna    C    A        0      0        2 
   6   chr6_8396334     ASom    C    A        0      0        2 
   6   chr6_8396334     HCab    C    A        0      0        2 
   6   chr6_8396334     HPrz    C    A        0      0        2 
   6   chr6_8396334     ZBoe    C    A        0      0        2 
   6   chr6_8396334     ZGre    C    A        1      2        2 
   6   chr6_8396334     ZHar    C    A        0      0        2 
   6   chr6_8396334   Sample    C    A        0      0        2 
   6   chr6_8403792     AAsi    T    C        1      2        2 
   6   chr6_8403792     AKia    T    C        0      0        2 
   6   chr6_8403792     AOna    T    C        0      0        2 
   6   chr6_8403792     ASom    T    C        0      0        2 
   6   chr6_8403792     HCab    T    C        0      0        2 
   6   chr6_8403792     HPrz    T    C        0      0        2 
   6   chr6_8403792     ZBoe    T    C        0      0        2 
   6   chr6_8403792     ZGre    T    C        0      0        2 
   6   chr6_8403792     ZHar    T    C        0      0        2 
   6   chr6_8403792   Sample    T    C        1      2        2 
   6   chr6_8411934     AAsi    G    T        0      0        2 
   6   chr6_8411934     AKia    G    T        0      0        2 
   6   chr6_8411934     AOna    G    T        0      0        2 
   6   chr6_8411934     ASom    G    T        0      0        2 
   6   chr6_8411934     HCab    G    T        1      2        2 
   6   chr6_8411934     HPrz    G    T        1      2        2 
   6   chr6_8411934     ZBoe    G    T        0      0        2 
   6   chr6_8411934     ZGre    G    T        0      0        2 
   6   chr6_8411934     ZHar    G    T        0      0        2 
   6   chr6_8411934   Sample    G    T        0      0        2 
   6   chr6_8413890     AAsi    T    A        0      0        2 
   6   chr6_8413890     AKia    T    A        0      0        2 
   6   chr6_8413890     AOna    T    A        0      0        2 
   6   chr6_8413890     ASom    T    A        0      0        2 
   6   chr6_8413890     HCab    T    A        0      0        2 
   6   chr6_8413890     HPrz    T    A      0.5      1        2 
   6   chr6_8413890     ZBoe    T    A        0      0        2 
   6   chr6_8413890     ZGre    T    A        0      0        2 
   6   chr6_8413890     ZHar    T    A        0      0        2 
   6   chr6_8413890   Sample    T    A        0      0        2 
   6   chr6_8415315     AAsi    T    C        0      0        2 
   6   chr6_8415315     AKia    T    C        0      0        2 
   6   chr6_8415315     AOna    T    C        0      0        2 
   6   chr6_8415315     ASom    T    C        0      0        2 
   6   chr6_8415315     HCab    T    C        0      0        2 
   6   chr6_8415315     HPrz    T    C        0      0        2 
   6   chr6_8415315     ZBoe    T    C      0.5      1        2 
   6   chr6_8415315     ZGre    T    C        0      0        2 
   6   chr6_8415315     ZHar    T    C        0      0        2 
   6   chr6_8415315   Sample    T    C        0      0        2 
   6   chr6_8418076     AAsi    G    C        0      0        2 
   6   chr6_8418076     AKia    G    C        0      0        2 
   6   chr6_8418076     AOna    G    C        0      0        2 
   6   chr6_8418076     ASom    G    C        0      0        2 
   6   chr6_8418076     HCab    G    C      0.5      1        2 
   6   chr6_8418076     HPrz    G    C      0.5      1        2 
   6   chr6_8418076     ZBoe    G    C        0      0        2 
   6   chr6_8418076     ZGre    G    C        0      0        2 
   6   chr6_8418076     ZHar    G    C        0      0        2 
   6   chr6_8418076   Sample    G    C        0      0        2 
   6   chr6_8419364     AAsi    G    T        0      0        2 
   6   chr6_8419364     AKia    G    T        0      0        2 
   6   chr6_8419364     AOna    G    T        0      0        2 
   6   chr6_8419364     ASom    G    T        1      2        2 
   6   chr6_8419364     HCab    G    T        0      0        2 
   6   chr6_8419364     HPrz    G    T        0      0        2 
   6   chr6_8419364     ZBoe    G    T        0      0        2 
   6   chr6_8419364     ZGre    G    T        0      0        2 
   6   chr6_8419364     ZHar    G    T        0      0        2 
   6   chr6_8419364   Sample    G    T        0      0        2 
   6   chr6_8421098     AAsi    A    G        0      0        2 
   6   chr6_8421098     AKia    A    G        0      0        2 
   6   chr6_8421098     AOna    A    G        0      0        2 
   6   chr6_8421098     ASom    A    G        0      0        2 
   6   chr6_8421098     HCab    A    G        1      2        2 
   6   chr6_8421098     HPrz    A    G        1      2        2 
   6   chr6_8421098     ZBoe    A    G        0      0        2 
   6   chr6_8421098     ZGre    A    G        0      0        2 
   6   chr6_8421098     ZHar    A    G        0      0        2 
   6   chr6_8421098   Sample    A    G        0      0        2 
   6   chr6_8431584     AAsi    C    T        0      0        2 
   6   chr6_8431584     AKia    C    T        0      0        2 
   6   chr6_8431584     AOna    C    T        0      0        2 
   6   chr6_8431584     ASom    C    T        0      0        2 
   6   chr6_8431584     HCab    C    T        1      2        2 
   6   chr6_8431584     HPrz    C    T        1      2        2 
   6   chr6_8431584     ZBoe    C    T        0      0        2 
   6   chr6_8431584     ZGre    C    T        0      0        2 
   6   chr6_8431584     ZHar    C    T        0      0        2 
   6   chr6_8431584   Sample    C    T        0      0        2 
   6   chr6_8433917     AAsi    A    G        0      0        2 
   6   chr6_8433917     AKia    A    G        0      0        2 
   6   chr6_8433917     AOna    A    G        1      2        2 
   6   chr6_8433917     ASom    A    G        0      0        2 
   6   chr6_8433917     HCab    A    G        0      0        2 
   6   chr6_8433917     HPrz    A    G        0      0        2 
   6   chr6_8433917     ZBoe    A    G      0.5      1        2 
   6   chr6_8433917     ZGre    A    G        0      0        2 
   6   chr6_8433917     ZHar    A    G        0      0        2 
   6   chr6_8433917   Sample    A    G        0      0        2 
   6   chr6_8435021     AAsi    A    C        0      0        2 
   6   chr6_8435021     AKia    A    C        0      0        2 
   6   chr6_8435021     AOna    A    C        0      0        2 
   6   chr6_8435021     ASom    A    C        0      0        2 
   6   chr6_8435021     HCab    A    C        0      0        2 
   6   chr6_8435021     HPrz    A    C        1      2        2 
   6   chr6_8435021     ZBoe    A    C        0      0        2 
   6   chr6_8435021     ZGre    A    C        0      0        2 
   6   chr6_8435021     ZHar    A    C        0      0        2 
   6   chr6_8435021   Sample    A    C        0      0        2 
   6   chr6_8436157     AAsi    G    C        0      0        2 
   6   chr6_8436157     AKia    G    C        0      0        2 
   6   chr6_8436157     AOna    G    C        0      0        2 
   6   chr6_8436157     ASom    G    C        0      0        2 
   6   chr6_8436157     HCab    G    C        0      0        2 
   6   chr6_8436157     HPrz    G    C        0      0        2 
   6   chr6_8436157     ZBoe    G    C        0      0        2 
   6   chr6_8436157     ZGre    G    C        0      0        2 
   6   chr6_8436157     ZHar    G    C      0.5      1        2 
   6   chr6_8436157   Sample    G    C        0      0        2 
   6   chr6_8447548     AAsi    T    C        1      2        2 
   6   chr6_8447548     AKia    T    C        0      0        2 
   6   chr6_8447548     AOna    T    C      0.5      1        2 
   6   chr6_8447548     ASom    T    C        1      2        2 
   6   chr6_8447548     HCab    T    C        0      0        2 
   6   chr6_8447548     HPrz    T    C        0      0        2 
   6   chr6_8447548     ZBoe    T    C        0      0        2 
   6   chr6_8447548     ZGre    T    C        0      0        2 
   6   chr6_8447548     ZHar    T    C        0      0        2 
   6   chr6_8447548   Sample    T    C        1      2        2 
   6   chr6_8454863     AAsi    A    G        0      0        2 
   6   chr6_8454863     AKia    A    G        0      0        2 
   6   chr6_8454863     AOna    A    G        0      0        2 
   6   chr6_8454863     ASom    A    G        0      0        2 
   6   chr6_8454863     HCab    A    G        1      2        2 
   6   chr6_8454863     HPrz    A    G        1      2        2 
   6   chr6_8454863     ZBoe    A    G        0      0        2 
   6   chr6_8454863     ZGre    A    G        0      0        2 
   6   chr6_8454863     ZHar    A    G        0      0        2 
   6   chr6_8454863   Sample    A    G        0      0        2 
   6   chr6_8468230     AAsi    C    T        0      0        2 
   6   chr6_8468230     AKia    C    T        0      0        2 
   6   chr6_8468230     AOna    C    T        0      0        2 
   6   chr6_8468230     ASom    C    T        0      0        2 
   6   chr6_8468230     HCab    C    T        0      0        2 
   6   chr6_8468230     HPrz    C    T        0      0        2 
   6   chr6_8468230     ZBoe    C    T        0      0        2 
   6   chr6_8468230     ZGre    C    T        1      2        2 
   6   chr6_8468230     ZHar    C    T        0      0        2 
   6   chr6_8468230   Sample    C    T        0      0        2 
   6   chr6_8468436     AAsi    C    T      0.5      1        2 
   6   chr6_8468436     AKia    C    T        0      0        2 
   6   chr6_8468436     AOna    C    T        0      0        2 
   6   chr6_8468436     ASom    C    T        0      0        2 
   6   chr6_8468436     HCab    C    T        0      0        2 
   6   chr6_8468436     HPrz    C    T        0      0        2 
   6   chr6_8468436     ZBoe    C    T        0      0        2 
   6   chr6_8468436     ZGre    C    T        0      0        2 
   6   chr6_8468436     ZHar    C    T        0      0        2 
   6   chr6_8468436   Sample    C    T        0      0        2 
   6   chr6_8473481     AAsi    C    T        0      0        2 
   6   chr6_8473481     AKia    C    T        0      0        2 
   6   chr6_8473481     AOna    C    T        0      0        2 
   6   chr6_8473481     ASom    C    T        0      0        2 
   6   chr6_8473481     HCab    C    T        0      0        2 
   6   chr6_8473481     HPrz    C    T        0      0        2 
   6   chr6_8473481     ZBoe    C    T        1      2        2 
   6   chr6_8473481     ZGre    C    T        0      0        2 
   6   chr6_8473481     ZHar    C    T        0      0        2 
   6   chr6_8473481   Sample    C    T        0      0        2 
   6   chr6_8478267     AAsi    T    C        0      0        2 
   6   chr6_8478267     AKia    T    C        0      0        2 
   6   chr6_8478267     AOna    T    C        0      0        2 
   6   chr6_8478267     ASom    T    C        0      0        2 
   6   chr6_8478267     HCab    T    C        1      2        2 
   6   chr6_8478267     HPrz    T    C        1      2        2 
   6   chr6_8478267     ZBoe    T    C        0      0        2 
   6   chr6_8478267     ZGre    T    C        0      0        2 
   6   chr6_8478267     ZHar    T    C        0      0        2 
   6   chr6_8478267   Sample    T    C        0      0        2 
   6   chr6_8480585     AAsi    G    T        0      0        2 
   6   chr6_8480585     AKia    G    T        0      0        2 
   6   chr6_8480585     AOna    G    T      0.5      1        2 
   6   chr6_8480585     ASom    G    T        0      0        2 
   6   chr6_8480585     HCab    G    T        0      0        2 
   6   chr6_8480585     HPrz    G    T        0      0        2 
   6   chr6_8480585     ZBoe    G    T        0      0        2 
   6   chr6_8480585     ZGre    G    T        0      0        2 
   6   chr6_8480585     ZHar    G    T        0      0        2 
   6   chr6_8480585   Sample    G    T        0      0        2 
   6   chr6_8481000     AAsi    G    A        0      0        2 
   6   chr6_8481000     AKia    G    A        0      0        2 
   6   chr6_8481000     AOna    G    A        0      0        2 
   6   chr6_8481000     ASom    G    A        0      0        2 
   6   chr6_8481000     HCab    G    A        0      0        2 
   6   chr6_8481000     HPrz    G    A        0      0        2 
   6   chr6_8481000     ZBoe    G    A        0      0        2 
   6   chr6_8481000     ZGre    G    A        0      0        2 
   6   chr6_8481000     ZHar    G    A        1      2        2 
   6   chr6_8481000   Sample    G    A        0      0        2 
   6   chr6_8488801     AAsi    A    G        0      0        2 
   6   chr6_8488801     AKia    A    G        0      0        2 
   6   chr6_8488801     AOna    A    G        0      0        2 
   6   chr6_8488801     ASom    A    G        0      0        2 
   6   chr6_8488801     HCab    A    G      0.5      1        2 
   6   chr6_8488801     HPrz    A    G        0      0        2 
   6   chr6_8488801     ZBoe    A    G        0      0        2 
   6   chr6_8488801     ZGre    A    G        0      0        2 
   6   chr6_8488801     ZHar    A    G        0      0        2 
   6   chr6_8488801   Sample    A    G        0      0        2 
   6   chr6_8491639     AAsi    A    G        0      0        2 
   6   chr6_8491639     AKia    A    G        0      0        2 
   6   chr6_8491639     AOna    A    G        0      0        2 
   6   chr6_8491639     ASom    A    G        0      0        2 
   6   chr6_8491639     HCab    A    G        0      0        2 
   6   chr6_8491639     HPrz    A    G        0      0        2 
   6   chr6_8491639     ZBoe    A    G        0      0        2 
   6   chr6_8491639     ZGre    A    G        1      2        2 
   6   chr6_8491639     ZHar    A    G        0      0        2 
   6   chr6_8491639   Sample    A    G        0      0        2 
   6   chr6_8492332     AAsi    A    G        0      0        2 
   6   chr6_8492332     AKia    A    G        0      0        2 
   6   chr6_8492332     AOna    A    G        0      0        2 
   6   chr6_8492332     ASom    A    G        0      0        2 
   6   chr6_8492332     HCab    A    G        0      0        2 
   6   chr6_8492332     HPrz    A    G        0      0        2 
   6   chr6_8492332     ZBoe    A    G      0.5      1        2 
   6   chr6_8492332     ZGre    A    G        0      0        2 
   6   chr6_8492332     ZHar    A    G        0      0        2 
   6   chr6_8492332   Sample    A    G        0      0        2 
   6   chr6_8506875     AAsi    C    A        0      0        2 
   6   chr6_8506875     AKia    C    A      0.5      1        2 
   6   chr6_8506875     AOna    C    A        1      2        2 
   6   chr6_8506875     ASom    C    A        0      0        2 
   6   chr6_8506875     HCab    C    A        0      0        2 
   6   chr6_8506875     HPrz    C    A        0      0        2 
   6   chr6_8506875     ZBoe    C    A        0      0        2 
   6   chr6_8506875     ZGre    C    A        0      0        2 
   6   chr6_8506875     ZHar    C    A        0      0        2 
   6   chr6_8506875   Sample    C    A        0      0        2 
   6   chr6_8517516     AAsi    C    T        0      0        2 
   6   chr6_8517516     AKia    C    T        0      0        2 
   6   chr6_8517516     AOna    C    T        1      2        2 
   6   chr6_8517516     ASom    C    T        0      0        2 
   6   chr6_8517516     HCab    C    T        0      0        2 
   6   chr6_8517516     HPrz    C    T        0      0        2 
   6   chr6_8517516     ZBoe    C    T        0      0        2 
   6   chr6_8517516     ZGre    C    T        0      0        2 
   6   chr6_8517516     ZHar    C    T        0      0        2 
   6   chr6_8517516   Sample    C    T        0      0        2 
   6   chr6_8517652     AAsi    A    G        0      0        2 
   6   chr6_8517652     AKia    A    G        0      0        2 
   6   chr6_8517652     AOna    A    G        0      0        2 
   6   chr6_8517652     ASom    A    G        0      0        2 
   6   chr6_8517652     HCab    A    G        0      0        2 
   6   chr6_8517652     HPrz    A    G        0      0        2 
   6   chr6_8517652     ZBoe    A    G        0      0        2 
   6   chr6_8517652     ZGre    A    G        1      2        2 
   6   chr6_8517652     ZHar    A    G        0      0        2 
   6   chr6_8517652   Sample    A    G        0      0        2 
   6   chr6_8523350     AAsi    A    G        0      0        2 
   6   chr6_8523350     AKia    A    G        0      0        2 
   6   chr6_8523350     AOna    A    G        0      0        2 
   6   chr6_8523350     ASom    A    G        0      0        2 
   6   chr6_8523350     HCab    A    G        0      0        2 
   6   chr6_8523350     HPrz    A    G        0      0        2 
   6   chr6_8523350     ZBoe    A    G      0.5      1        2 
   6   chr6_8523350     ZGre    A    G        0      0        2 
   6   chr6_8523350     ZHar    A    G        0      0        2 
   6   chr6_8523350   Sample    A    G        0      0        2 
   6   chr6_8525632     AAsi    T    C        0      0        2 
   6   chr6_8525632     AKia    T    C        0      0        2 
   6   chr6_8525632     AOna    T    C        0      0        2 
   6   chr6_8525632     ASom    T    C        0      0        2 
   6   chr6_8525632     HCab    T    C        0      0        2 
   6   chr6_8525632     HPrz    T    C        0      0        2 
   6   chr6_8525632     ZBoe    T    C      0.5      1        2 
   6   chr6_8525632     ZGre    T    C        0      0        2 
   6   chr6_8525632     ZHar    T    C        0      0        2 
   6   chr6_8525632   Sample    T    C        0      0        2 
   6   chr6_8529201     AAsi    G    A        0      0        2 
   6   chr6_8529201     AKia    G    A        0      0        2 
   6   chr6_8529201     AOna    G    A        0      0        2 
   6   chr6_8529201     ASom    G    A        0      0        2 
   6   chr6_8529201     HCab    G    A        1      2        2 
   6   chr6_8529201     HPrz    G    A        1      2        2 
   6   chr6_8529201     ZBoe    G    A        0      0        2 
   6   chr6_8529201     ZGre    G    A        0      0        2 
   6   chr6_8529201     ZHar    G    A        0      0        2 
   6   chr6_8529201   Sample    G    A        0      0        2 
   6   chr6_8543002     AAsi    G    T        0      0        2 
   6   chr6_8543002     AKia    G    T        1      2        2 
   6   chr6_8543002     AOna    G    T        0      0        2 
   6   chr6_8543002     ASom    G    T        0      0        2 
   6   chr6_8543002     HCab    G    T        0      0        2 
   6   chr6_8543002     HPrz    G    T        0      0        2 
   6   chr6_8543002     ZBoe    G    T        0      0        2 
   6   chr6_8543002     ZGre    G    T        0      0        2 
   6   chr6_8543002     ZHar    G    T        0      0        2 
   6   chr6_8543002   Sample    G    T        0      0        2 
   6   chr6_8551286     AAsi    T    C      0.5      1        2 
   6   chr6_8551286     AKia    T    C        0      0        2 
   6   chr6_8551286     AOna    T    C        0      0        2 
   6   chr6_8551286     ASom    T    C        1      2        2 
   6   chr6_8551286     HCab    T    C        0      0        2 
   6   chr6_8551286     HPrz    T    C        0      0        2 
   6   chr6_8551286     ZBoe    T    C        0      0        2 
   6   chr6_8551286     ZGre    T    C        0      0        2 
   6   chr6_8551286     ZHar    T    C        0      0        2 
   6   chr6_8551286   Sample    T    C        0      0        2 
   6   chr6_8551516     AAsi    A    G        0      0        2 
   6   chr6_8551516     AKia    A    G        0      0        2 
   6   chr6_8551516     AOna    A    G      0.5      1        2 
   6   chr6_8551516     ASom    A    G        0      0        2 
   6   chr6_8551516     HCab    A    G        0      0        2 
   6   chr6_8551516     HPrz    A    G        0      0        2 
   6   chr6_8551516     ZBoe    A    G        0      0        2 
   6   chr6_8551516     ZGre    A    G        0      0        2 
   6   chr6_8551516     ZHar    A    G        0      0        2 
   6   chr6_8551516   Sample    A    G        0      0        2 
   6   chr6_8551946     AAsi    A    G        0      0        2 
   6   chr6_8551946     AKia    A    G        0      0        2 
   6   chr6_8551946     AOna    A    G        0      0        2 
   6   chr6_8551946     ASom    A    G        0      0        2 
   6   chr6_8551946     HCab    A    G      0.5      1        2 
   6   chr6_8551946     HPrz    A    G        1      2        2 
   6   chr6_8551946     ZBoe    A    G        0      0        2 
   6   chr6_8551946     ZGre    A    G        0      0        2 
   6   chr6_8551946     ZHar    A    G        0      0        2 
   6   chr6_8551946   Sample    A    G        0      0        2 
   6   chr6_8552073     AAsi    C    T        0      0        2 
   6   chr6_8552073     AKia    C    T        0      0        2 
   6   chr6_8552073     AOna    C    T        0      0        2 
   6   chr6_8552073     ASom    C    T        0      0        2 
   6   chr6_8552073     HCab    C    T        1      2        2 
   6   chr6_8552073     HPrz    C    T        1      2        2 
   6   chr6_8552073     ZBoe    C    T        0      0        2 
   6   chr6_8552073     ZGre    C    T        0      0        2 
   6   chr6_8552073     ZHar    C    T        0      0        2 
   6   chr6_8552073   Sample    C    T        0      0        2 
   6   chr6_8554515     AAsi    A    G        0      0        2 
   6   chr6_8554515     AKia    A    G        0      0        2 
   6   chr6_8554515     AOna    A    G        0      0        2 
   6   chr6_8554515     ASom    A    G        0      0        2 
   6   chr6_8554515     HCab    A    G        0      0        2 
   6   chr6_8554515     HPrz    A    G        0      0        2 
   6   chr6_8554515     ZBoe    A    G        0      0        2 
   6   chr6_8554515     ZGre    A    G        0      0        2 
   6   chr6_8554515     ZHar    A    G        1      2        2 
   6   chr6_8554515   Sample    A    G        0      0        2 
   6   chr6_8555780     AAsi    T    C        0      0        2 
   6   chr6_8555780     AKia    T    C      0.5      1        2 
   6   chr6_8555780     AOna    T    C        0      0        2 
   6   chr6_8555780     ASom    T    C        0      0        2 
   6   chr6_8555780     HCab    T    C        0      0        2 
   6   chr6_8555780     HPrz    T    C        0      0        2 
   6   chr6_8555780     ZBoe    T    C        0      0        2 
   6   chr6_8555780     ZGre    T    C        0      0        2 
   6   chr6_8555780     ZHar    T    C        0      0        2 
   6   chr6_8555780   Sample    T    C        0      0        2 
   6   chr6_8558161     AAsi    T    C        0      0        2 
   6   chr6_8558161     AKia    T    C        0      0        2 
   6   chr6_8558161     AOna    T    C        0      0        2 
   6   chr6_8558161     ASom    T    C        0      0        2 
   6   chr6_8558161     HCab    T    C        0      0        2 
   6   chr6_8558161     HPrz    T    C        0      0        2 
   6   chr6_8558161     ZBoe    T    C        0      0        2 
   6   chr6_8558161     ZGre    T    C        1      2        2 
   6   chr6_8558161     ZHar    T    C        0      0        2 
   6   chr6_8558161   Sample    T    C        0      0        2 
   6   chr6_8563234     AAsi    G    A        0      0        2 
   6   chr6_8563234     AKia    G    A        0      0        2 
   6   chr6_8563234     AOna    G    A        0      0        2 
   6   chr6_8563234     ASom    G    A        0      0        2 
   6   chr6_8563234     HCab    G    A        0      0        2 
   6   chr6_8563234     HPrz    G    A        0      0        2 
   6   chr6_8563234     ZBoe    G    A        0      0        2 
   6   chr6_8563234     ZGre    G    A        0      0        2 
   6   chr6_8563234     ZHar    G    A      0.5      1        2 
   6   chr6_8563234   Sample    G    A        0      0        2 
   6   chr6_8563272     AAsi    G    C        0      0        2 
   6   chr6_8563272     AKia    G    C        0      0        2 
   6   chr6_8563272     AOna    G    C        0      0        2 
   6   chr6_8563272     ASom    G    C        0      0        2 
   6   chr6_8563272     HCab    G    C        1      2        2 
   6   chr6_8563272     HPrz    G    C        1      2        2 
   6   chr6_8563272     ZBoe    G    C        0      0        2 
   6   chr6_8563272     ZGre    G    C        0      0        2 
   6   chr6_8563272     ZHar    G    C        0      0        2 
   6   chr6_8563272   Sample    G    C        0      0        2 
   6   chr6_8577424     AAsi    G    A        0      0        2 
   6   chr6_8577424     AKia    G    A        0      0        2 
   6   chr6_8577424     AOna    G    A        0      0        2 
   6   chr6_8577424     ASom    G    A        0      0        2 
   6   chr6_8577424     HCab    G    A        0      0        2 
   6   chr6_8577424     HPrz    G    A        0      0        2 
   6   chr6_8577424     ZBoe    G    A        0      0        2 
   6   chr6_8577424     ZGre    G    A        0      0        2 
   6   chr6_8577424     ZHar    G    A        1      2        2 
   6   chr6_8577424   Sample    G    A        0      0        2 
   6   chr6_8580022     AAsi    G    A        1      2        2 
   6   chr6_8580022     AKia    G    A        0      0        2 
   6   chr6_8580022     AOna    G    A        0      0        2 
   6   chr6_8580022     ASom    G    A        0      0        2 
   6   chr6_8580022     HCab    G    A        0      0        2 
   6   chr6_8580022     HPrz    G    A        0      0        2 
   6   chr6_8580022     ZBoe    G    A        0      0        2 
   6   chr6_8580022     ZGre    G    A        0      0        2 
   6   chr6_8580022     ZHar    G    A        0      0        2 
   6   chr6_8580022   Sample    G    A        1      2        2 
   6   chr6_8580218     AAsi    G    A        1      2        2 
   6   chr6_8580218     AKia    G    A        0      0        2 
   6   chr6_8580218     AOna    G    A        0      0        2 
   6   chr6_8580218     ASom    G    A        1      2        2 
   6   chr6_8580218     HCab    G    A        0      0        2 
   6   chr6_8580218     HPrz    G    A        0      0        2 
   6   chr6_8580218     ZBoe    G    A        0      0        2 
   6   chr6_8580218     ZGre    G    A        0      0        2 
   6   chr6_8580218     ZHar    G    A        0      0        2 
   6   chr6_8580218   Sample    G    A        1      2        2 
   6   chr6_8585530     AAsi    G    A        0      0        2 
   6   chr6_8585530     AKia    G    A        0      0        2 
   6   chr6_8585530     AOna    G    A        0      0        2 
   6   chr6_8585530     ASom    G    A        0      0        2 
   6   chr6_8585530     HCab    G    A      0.5      1        2 
   6   chr6_8585530     HPrz    G    A        0      0        2 
   6   chr6_8585530     ZBoe    G    A        0      0        2 
   6   chr6_8585530     ZGre    G    A        0      0        2 
   6   chr6_8585530     ZHar    G    A        0      0        2 
   6   chr6_8585530   Sample    G    A        0      0        2 
   6   chr6_8589765     AAsi    C    G        0      0        2 
   6   chr6_8589765     AKia    C    G        0      0        2 
   6   chr6_8589765     AOna    C    G        0      0        2 
   6   chr6_8589765     ASom    C    G        0      0        2 
   6   chr6_8589765     HCab    C    G        1      2        2 
   6   chr6_8589765     HPrz    C    G        1      2        2 
   6   chr6_8589765     ZBoe    C    G        0      0        2 
   6   chr6_8589765     ZGre    C    G        0      0        2 
   6   chr6_8589765     ZHar    C    G        0      0        2 
   6   chr6_8589765   Sample    C    G        0      0        2 
   6   chr6_8590053     AAsi    C    T        0      0        2 
   6   chr6_8590053     AKia    C    T        0      0        2 
   6   chr6_8590053     AOna    C    T        0      0        2 
   6   chr6_8590053     ASom    C    T        0      0        2 
   6   chr6_8590053     HCab    C    T        0      0        2 
   6   chr6_8590053     HPrz    C    T        0      0        2 
   6   chr6_8590053     ZBoe    C    T        0      0        2 
   6   chr6_8590053     ZGre    C    T        1      2        2 
   6   chr6_8590053     ZHar    C    T        0      0        2 
   6   chr6_8590053   Sample    C    T        0      0        2 
   6   chr6_8591257     AAsi    T    C        0      0        2 
   6   chr6_8591257     AKia    T    C        0      0        2 
   6   chr6_8591257     AOna    T    C        0      0        2 
   6   chr6_8591257     ASom    T    C        0      0        2 
   6   chr6_8591257     HCab    T    C        0      0        2 
   6   chr6_8591257     HPrz    T    C        0      0        2 
   6   chr6_8591257     ZBoe    T    C        0      0        2 
   6   chr6_8591257     ZGre    T    C        0      0        2 
   6   chr6_8591257     ZHar    T    C        1      2        2 
   6   chr6_8591257   Sample    T    C        0      0        2 
   6   chr6_8595582     AAsi    C    T        0      0        2 
   6   chr6_8595582     AKia    C    T        0      0        2 
   6   chr6_8595582     AOna    C    T        0      0        2 
   6   chr6_8595582     ASom    C    T        0      0        2 
   6   chr6_8595582     HCab    C    T        1      2        2 
   6   chr6_8595582     HPrz    C    T        1      2        2 
   6   chr6_8595582     ZBoe    C    T        0      0        2 
   6   chr6_8595582     ZGre    C    T        0      0        2 
   6   chr6_8595582     ZHar    C    T        0      0        2 
   6   chr6_8595582   Sample    C    T        0      0        2 
   6   chr6_8595736     AAsi    T    C        0      0        2 
   6   chr6_8595736     AKia    T    C        0      0        2 
   6   chr6_8595736     AOna    T    C        0      0        2 
   6   chr6_8595736     ASom    T    C        0      0        2 
   6   chr6_8595736     HCab    T    C        1      2        2 
   6   chr6_8595736     HPrz    T    C        1      2        2 
   6   chr6_8595736     ZBoe    T    C        0      0        2 
   6   chr6_8595736     ZGre    T    C        0      0        2 
   6   chr6_8595736     ZHar    T    C        0      0        2 
   6   chr6_8595736   Sample    T    C        0      0        2 
   6   chr6_8596332     AAsi    T    G        0      0        2 
   6   chr6_8596332     AKia    T    G        0      0        2 
   6   chr6_8596332     AOna    T    G        0      0        2 
   6   chr6_8596332     ASom    T    G        0      0        2 
   6   chr6_8596332     HCab    T    G        0      0        2 
   6   chr6_8596332     HPrz    T    G        0      0        2 
   6   chr6_8596332     ZBoe    T    G      0.5      1        2 
   6   chr6_8596332     ZGre    T    G        0      0        2 
   6   chr6_8596332     ZHar    T    G        0      0        2 
   6   chr6_8596332   Sample    T    G        0      0        2 
   6   chr6_8604496     AAsi    A    G        0      0        2 
   6   chr6_8604496     AKia    A    G        0      0        2 
   6   chr6_8604496     AOna    A    G        0      0        2 
   6   chr6_8604496     ASom    A    G        0      0        2 
   6   chr6_8604496     HCab    A    G        1      2        2 
   6   chr6_8604496     HPrz    A    G        1      2        2 
   6   chr6_8604496     ZBoe    A    G        0      0        2 
   6   chr6_8604496     ZGre    A    G        0      0        2 
   6   chr6_8604496     ZHar    A    G        0      0        2 
   6   chr6_8604496   Sample    A    G        0      0        2 
   6   chr6_8609328     AAsi    C    T        0      0        2 
   6   chr6_8609328     AKia    C    T        0      0        2 
   6   chr6_8609328     AOna    C    T        0      0        2 
   6   chr6_8609328     ASom    C    T        0      0        2 
   6   chr6_8609328     HCab    C    T        0      0        2 
   6   chr6_8609328     HPrz    C    T        0      0        2 
   6   chr6_8609328     ZBoe    C    T      0.5      1        2 
   6   chr6_8609328     ZGre    C    T        0      0        2 
   6   chr6_8609328     ZHar    C    T        0      0        2 
   6   chr6_8609328   Sample    C    T        0      0        2 
   6   chr6_8611745     AAsi    G    C        0      0        2 
   6   chr6_8611745     AKia    G    C        0      0        2 
   6   chr6_8611745     AOna    G    C        0      0        2 
   6   chr6_8611745     ASom    G    C        0      0        2 
   6   chr6_8611745     HCab    G    C        1      2        2 
   6   chr6_8611745     HPrz    G    C        1      2        2 
   6   chr6_8611745     ZBoe    G    C        0      0        2 
   6   chr6_8611745     ZGre    G    C        0      0        2 
   6   chr6_8611745     ZHar    G    C        0      0        2 
   6   chr6_8611745   Sample    G    C        0      0        2 
   6   chr6_8613250     AAsi    A    G        0      0        2 
   6   chr6_8613250     AKia    A    G        0      0        2 
   6   chr6_8613250     AOna    A    G        0      0        2 
   6   chr6_8613250     ASom    A    G        0      0        2 
   6   chr6_8613250     HCab    A    G        0      0        2 
   6   chr6_8613250     HPrz    A    G        0      0        2 
   6   chr6_8613250     ZBoe    A    G      0.5      1        2 
   6   chr6_8613250     ZGre    A    G        0      0        2 
   6   chr6_8613250     ZHar    A    G        0      0        2 
   6   chr6_8613250   Sample    A    G        0      0        2 
   6   chr6_8623602     AAsi    C    A        0      0        2 
   6   chr6_8623602     AKia    C    A        0      0        2 
   6   chr6_8623602     AOna    C    A        0      0        2 
   6   chr6_8623602     ASom    C    A        0      0        2 
   6   chr6_8623602     HCab    C    A      0.5      1        2 
   6   chr6_8623602     HPrz    C    A        0      0        2 
   6   chr6_8623602     ZBoe    C    A        0      0        2 
   6   chr6_8623602     ZGre    C    A        0      0        2 
   6   chr6_8623602     ZHar    C    A        0      0        2 
   6   chr6_8623602   Sample    C    A        0      0        2 
   6   chr6_8626415     AAsi    A    T        0      0        2 
   6   chr6_8626415     AKia    A    T        0      0        2 
   6   chr6_8626415     AOna    A    T        0      0        2 
   6   chr6_8626415     ASom    A    T        0      0        2 
   6   chr6_8626415     HCab    A    T        0      0        2 
   6   chr6_8626415     HPrz    A    T      0.5      1        2 
   6   chr6_8626415     ZBoe    A    T        0      0        2 
   6   chr6_8626415     ZGre    A    T        0      0        2 
   6   chr6_8626415     ZHar    A    T        0      0        2 
   6   chr6_8626415   Sample    A    T        0      0        2 
   6   chr6_8629661     AAsi    A    G        0      0        2 
   6   chr6_8629661     AKia    A    G        0      0        2 
   6   chr6_8629661     AOna    A    G        0      0        2 
   6   chr6_8629661     ASom    A    G      0.5      1        2 
   6   chr6_8629661     HCab    A    G        0      0        2 
   6   chr6_8629661     HPrz    A    G        0      0        2 
   6   chr6_8629661     ZBoe    A    G        0      0        2 
   6   chr6_8629661     ZGre    A    G        0      0        2 
   6   chr6_8629661     ZHar    A    G        0      0        2 
   6   chr6_8629661   Sample    A    G        0      0        2 
   6   chr6_8630810     AAsi    G    C        0      0        2 
   6   chr6_8630810     AKia    G    C        0      0        2 
   6   chr6_8630810     AOna    G    C        0      0        2 
   6   chr6_8630810     ASom    G    C        0      0        2 
   6   chr6_8630810     HCab    G    C        0      0        2 
   6   chr6_8630810     HPrz    G    C        0      0        2 
   6   chr6_8630810     ZBoe    G    C        0      0        2 
   6   chr6_8630810     ZGre    G    C        1      2        2 
   6   chr6_8630810     ZHar    G    C        0      0        2 
   6   chr6_8630810   Sample    G    C        0      0        2 
   6   chr6_8634896     AAsi    T    C        0      0        2 
   6   chr6_8634896     AKia    T    C        0      0        2 
   6   chr6_8634896     AOna    T    C      0.5      1        2 
   6   chr6_8634896     ASom    T    C        0      0        2 
   6   chr6_8634896     HCab    T    C        0      0        2 
   6   chr6_8634896     HPrz    T    C        0      0        2 
   6   chr6_8634896     ZBoe    T    C        0      0        2 
   6   chr6_8634896     ZGre    T    C        0      0        2 
   6   chr6_8634896     ZHar    T    C        0      0        2 
   6   chr6_8634896   Sample    T    C        0      0        2 
   6   chr6_8635554     AAsi    C    A        0      0        2 
   6   chr6_8635554     AKia    C    A        0      0        2 
   6   chr6_8635554     AOna    C    A        0      0        2 
   6   chr6_8635554     ASom    C    A        0      0        2 
   6   chr6_8635554     HCab    C    A        0      0        2 
   6   chr6_8635554     HPrz    C    A        0      0        2 
   6   chr6_8635554     ZBoe    C    A        0      0        2 
   6   chr6_8635554     ZGre    C    A        1      2        2 
   6   chr6_8635554     ZHar    C    A        0      0        2 
   6   chr6_8635554   Sample    C    A        0      0        2 
   6   chr6_8636691     AAsi    T    C        0      0        2 
   6   chr6_8636691     AKia    T    C        0      0        2 
   6   chr6_8636691     AOna    T    C        0      0        2 
   6   chr6_8636691     ASom    T    C        0      0        2 
   6   chr6_8636691     HCab    T    C        0      0        2 
   6   chr6_8636691     HPrz    T    C      0.5      1        2 
   6   chr6_8636691     ZBoe    T    C        0      0        2 
   6   chr6_8636691     ZGre    T    C        0      0        2 
   6   chr6_8636691     ZHar    T    C        0      0        2 
   6   chr6_8636691   Sample    T    C        0      0        2 
   6   chr6_8643289     AAsi    G    A        0      0        2 
   6   chr6_8643289     AKia    G    A        0      0        2 
   6   chr6_8643289     AOna    G    A        0      0        2 
   6   chr6_8643289     ASom    G    A      0.5      1        2 
   6   chr6_8643289     HCab    G    A        0      0        2 
   6   chr6_8643289     HPrz    G    A        0      0        2 
   6   chr6_8643289     ZBoe    G    A        0      0        2 
   6   chr6_8643289     ZGre    G    A        0      0        2 
   6   chr6_8643289     ZHar    G    A        0      0        2 
   6   chr6_8643289   Sample    G    A        0      0        2 
   6   chr6_8645410     AAsi    C    T        0      0        2 
   6   chr6_8645410     AKia    C    T        1      2        2 
   6   chr6_8645410     AOna    C    T        0      0        2 
   6   chr6_8645410     ASom    C    T        0      0        2 
   6   chr6_8645410     HCab    C    T        0      0        2 
   6   chr6_8645410     HPrz    C    T        0      0        2 
   6   chr6_8645410     ZBoe    C    T        0      0        2 
   6   chr6_8645410     ZGre    C    T        0      0        2 
   6   chr6_8645410     ZHar    C    T        0      0        2 
   6   chr6_8645410   Sample    C    T        0      0        2 
   6   chr6_8656986     AAsi    A    G        0      0        2 
   6   chr6_8656986     AKia    A    G        0      0        2 
   6   chr6_8656986     AOna    A    G        0      0        2 
   6   chr6_8656986     ASom    A    G        0      0        2 
   6   chr6_8656986     HCab    A    G        1      2        2 
   6   chr6_8656986     HPrz    A    G        1      2        2 
   6   chr6_8656986     ZBoe    A    G        0      0        2 
   6   chr6_8656986     ZGre    A    G        0      0        2 
   6   chr6_8656986     ZHar    A    G        0      0        2 
   6   chr6_8656986   Sample    A    G        0      0        2 
   6   chr6_8665041     AAsi    G    A        0      0        2 
   6   chr6_8665041     AKia    G    A        0      0        2 
   6   chr6_8665041     AOna    G    A        0      0        2 
   6   chr6_8665041     ASom    G    A        0      0        2 
   6   chr6_8665041     HCab    G    A        1      2        2 
   6   chr6_8665041     HPrz    G    A        1      2        2 
   6   chr6_8665041     ZBoe    G    A        0      0        2 
   6   chr6_8665041     ZGre    G    A        0      0        2 
   6   chr6_8665041     ZHar    G    A        0      0        2 
   6   chr6_8665041   Sample    G    A        0      0        2 
   6   chr6_8665058     AAsi    C    T        0      0        2 
   6   chr6_8665058     AKia    C    T        0      0        2 
   6   chr6_8665058     AOna    C    T        0      0        2 
   6   chr6_8665058     ASom    C    T        0      0        2 
   6   chr6_8665058     HCab    C    T        1      2        2 
   6   chr6_8665058     HPrz    C    T        1      2        2 
   6   chr6_8665058     ZBoe    C    T        0      0        2 
   6   chr6_8665058     ZGre    C    T        0      0        2 
   6   chr6_8665058     ZHar    C    T        1      2        2 
   6   chr6_8665058   Sample    C    T        0      0        2 
   6   chr6_8678823     AAsi    T    C        0      0        2 
   6   chr6_8678823     AKia    T    C        0      0        2 
   6   chr6_8678823     AOna    T    C        0      0        2 
   6   chr6_8678823     ASom    T    C        0      0        2 
   6   chr6_8678823     HCab    T    C        0      0        2 
   6   chr6_8678823     HPrz    T    C        0      0        2 
   6   chr6_8678823     ZBoe    T    C        0      0        2 
   6   chr6_8678823     ZGre    T    C        0      0        2 
   6   chr6_8678823     ZHar    T    C        1      2        2 
   6   chr6_8678823   Sample    T    C        0      0        2 
   6   chr6_8681350     AAsi    C    G        0      0        2 
   6   chr6_8681350     AKia    C    G        0      0        2 
   6   chr6_8681350     AOna    C    G        0      0        2 
   6   chr6_8681350     ASom    C    G        0      0        2 
   6   chr6_8681350     HCab    C    G        0      0        2 
   6   chr6_8681350     HPrz    C    G        0      0        2 
   6   chr6_8681350     ZBoe    C    G        1      2        2 
   6   chr6_8681350     ZGre    C    G        0      0        2 
   6   chr6_8681350     ZHar    C    G        0      0        2 
   6   chr6_8681350   Sample    C    G        0      0        2 
   6   chr6_8688845     AAsi    C    T        0      0        2 
   6   chr6_8688845     AKia    C    T        0      0        2 
   6   chr6_8688845     AOna    C    T        0      0        2 
   6   chr6_8688845     ASom    C    T        0      0        2 
   6   chr6_8688845     HCab    C    T      0.5      1        2 
   6   chr6_8688845     HPrz    C    T        0      0        2 
   6   chr6_8688845     ZBoe    C    T        0      0        2 
   6   chr6_8688845     ZGre    C    T        0      0        2 
   6   chr6_8688845     ZHar    C    T        0      0        2 
   6   chr6_8688845   Sample    C    T        0      0        2 
   6   chr6_8694941     AAsi    C    T        0      0        2 
   6   chr6_8694941     AKia    C    T        0      0        2 
   6   chr6_8694941     AOna    C    T        0      0        2 
   6   chr6_8694941     ASom    C    T        0      0        2 
   6   chr6_8694941     HCab    C    T        0      0        2 
   6   chr6_8694941     HPrz    C    T      0.5      1        2 
   6   chr6_8694941     ZBoe    C    T        0      0        2 
   6   chr6_8694941     ZGre    C    T        0      0        2 
   6   chr6_8694941     ZHar    C    T        0      0        2 
   6   chr6_8694941   Sample    C    T        0      0        2 
   6   chr6_8695066     AAsi    C    G        0      0        2 
   6   chr6_8695066     AKia    C    G        0      0        2 
   6   chr6_8695066     AOna    C    G        0      0        2 
   6   chr6_8695066     ASom    C    G        0      0        2 
   6   chr6_8695066     HCab    C    G        0      0        2 
   6   chr6_8695066     HPrz    C    G        0      0        2 
   6   chr6_8695066     ZBoe    C    G        0      0        2 
   6   chr6_8695066     ZGre    C    G        0      0        2 
   6   chr6_8695066     ZHar    C    G      0.5      1        2 
   6   chr6_8695066   Sample    C    G        0      0        2 
   6   chr6_8698364     AAsi    T    C        0      0        2 
   6   chr6_8698364     AKia    T    C        0      0        2 
   6   chr6_8698364     AOna    T    C        0      0        2 
   6   chr6_8698364     ASom    T    C        0      0        2 
   6   chr6_8698364     HCab    T    C        0      0        2 
   6   chr6_8698364     HPrz    T    C        0      0        2 
   6   chr6_8698364     ZBoe    T    C      0.5      1        2 
   6   chr6_8698364     ZGre    T    C        0      0        2 
   6   chr6_8698364     ZHar    T    C        0      0        2 
   6   chr6_8698364   Sample    T    C        0      0        2 
   6   chr6_8702471     AAsi    A    G        0      0        2 
   6   chr6_8702471     AKia    A    G        1      2        2 
   6   chr6_8702471     AOna    A    G        0      0        2 
   6   chr6_8702471     ASom    A    G        0      0        2 
   6   chr6_8702471     HCab    A    G        0      0        2 
   6   chr6_8702471     HPrz    A    G        0      0        2 
   6   chr6_8702471     ZBoe    A    G        0      0        2 
   6   chr6_8702471     ZGre    A    G        0      0        2 
   6   chr6_8702471     ZHar    A    G        0      0        2 
   6   chr6_8702471   Sample    A    G        0      0        2 
   6   chr6_8702997     AAsi    G    T      0.5      1        2 
   6   chr6_8702997     AKia    G    T        0      0        2 
   6   chr6_8702997     AOna    G    T        0      0        2 
   6   chr6_8702997     ASom    G    T        0      0        2 
   6   chr6_8702997     HCab    G    T        0      0        2 
   6   chr6_8702997     HPrz    G    T        0      0        2 
   6   chr6_8702997     ZBoe    G    T        0      0        2 
   6   chr6_8702997     ZGre    G    T        0      0        2 
   6   chr6_8702997     ZHar    G    T        0      0        2 
   6   chr6_8702997   Sample    G    T        0      0        2 
   6   chr6_8703764     AAsi    C    T        0      0        2 
   6   chr6_8703764     AKia    C    T        0      0        2 
   6   chr6_8703764     AOna    C    T        0      0        2 
   6   chr6_8703764     ASom    C    T        0      0        2 
   6   chr6_8703764     HCab    C    T        0      0        2 
   6   chr6_8703764     HPrz    C    T      0.5      1        2 
   6   chr6_8703764     ZBoe    C    T        0      0        2 
   6   chr6_8703764     ZGre    C    T        0      0        2 
   6   chr6_8703764     ZHar    C    T        0      0        2 
   6   chr6_8703764   Sample    C    T        0      0        2 
   6   chr6_8707317     AAsi    T    G        0      0        2 
   6   chr6_8707317     AKia    T    G        0      0        2 
   6   chr6_8707317     AOna    T    G        0      0        2 
   6   chr6_8707317     ASom    T    G        0      0        2 
   6   chr6_8707317     HCab    T    G        1      2        2 
   6   chr6_8707317     HPrz    T    G        1      2        2 
   6   chr6_8707317     ZBoe    T    G        0      0        2 
   6   chr6_8707317     ZGre    T    G        0      0        2 
   6   chr6_8707317     ZHar    T    G        0      0        2 
   6   chr6_8707317   Sample    T    G        0      0        2 
   6   chr6_8711564     AAsi    A    G        0      0        2 
   6   chr6_8711564     AKia    A    G        0      0        2 
   6   chr6_8711564     AOna    A    G      0.5      1        2 
   6   chr6_8711564     ASom    A    G        0      0        2 
   6   chr6_8711564     HCab    A    G        0      0        2 
   6   chr6_8711564     HPrz    A    G        0      0        2 
   6   chr6_8711564     ZBoe    A    G        0      0        2 
   6   chr6_8711564     ZGre    A    G        0      0        2 
   6   chr6_8711564     ZHar    A    G        0      0        2 
   6   chr6_8711564   Sample    A    G        0      0        2 
   6   chr6_8719202     AAsi    C    T        0      0        2 
   6   chr6_8719202     AKia    C    T        0      0        2 
   6   chr6_8719202     AOna    C    T        0      0        2 
   6   chr6_8719202     ASom    C    T        0      0        2 
   6   chr6_8719202     HCab    C    T        0      0        2 
   6   chr6_8719202     HPrz    C    T        0      0        2 
   6   chr6_8719202     ZBoe    C    T        0      0        2 
   6   chr6_8719202     ZGre    C    T        0      0        2 
   6   chr6_8719202     ZHar    C    T        1      2        2 
   6   chr6_8719202   Sample    C    T        0      0        2 
   6   chr6_8722274     AAsi    T    A        0      0        2 
   6   chr6_8722274     AKia    T    A        0      0        2 
   6   chr6_8722274     AOna    T    A        0      0        2 
   6   chr6_8722274     ASom    T    A        0      0        2 
   6   chr6_8722274     HCab    T    A        0      0        2 
   6   chr6_8722274     HPrz    T    A        0      0        2 
   6   chr6_8722274     ZBoe    T    A      0.5      1        2 
   6   chr6_8722274     ZGre    T    A        0      0        2 
   6   chr6_8722274     ZHar    T    A        0      0        2 
   6   chr6_8722274   Sample    T    A        0      0        2 
   6   chr6_8722372     AAsi    A    G        0      0        2 
   6   chr6_8722372     AKia    A    G        0      0        2 
   6   chr6_8722372     AOna    A    G      0.5      1        2 
   6   chr6_8722372     ASom    A    G        0      0        2 
   6   chr6_8722372     HCab    A    G        0      0        2 
   6   chr6_8722372     HPrz    A    G        0      0        2 
   6   chr6_8722372     ZBoe    A    G        0      0        2 
   6   chr6_8722372     ZGre    A    G        0      0        2 
   6   chr6_8722372     ZHar    A    G        0      0        2 
   6   chr6_8722372   Sample    A    G        0      0        2 
   6   chr6_8728034     AAsi    T    C        0      0        2 
   6   chr6_8728034     AKia    T    C        0      0        2 
   6   chr6_8728034     AOna    T    C        0      0        2 
   6   chr6_8728034     ASom    T    C        0      0        2 
   6   chr6_8728034     HCab    T    C        1      2        2 
   6   chr6_8728034     HPrz    T    C        1      2        2 
   6   chr6_8728034     ZBoe    T    C        0      0        2 
   6   chr6_8728034     ZGre    T    C        0      0        2 
   6   chr6_8728034     ZHar    T    C        0      0        2 
   6   chr6_8728034   Sample    T    C        0      0        2 
   6   chr6_8730214     AAsi    G    A        0      0        2 
   6   chr6_8730214     AKia    G    A        0      0        2 
   6   chr6_8730214     AOna    G    A        0      0        2 
   6   chr6_8730214     ASom    G    A        0      0        2 
   6   chr6_8730214     HCab    G    A        1      2        2 
   6   chr6_8730214     HPrz    G    A        1      2        2 
   6   chr6_8730214     ZBoe    G    A        0      0        2 
   6   chr6_8730214     ZGre    G    A        0      0        2 
   6   chr6_8730214     ZHar    G    A        0      0        2 
   6   chr6_8730214   Sample    G    A        0      0        2 
   6   chr6_8730980     AAsi    G    T        0      0        2 
   6   chr6_8730980     AKia    G    T        0      0        2 
   6   chr6_8730980     AOna    G    T        0      0        2 
   6   chr6_8730980     ASom    G    T        0      0        2 
   6   chr6_8730980     HCab    G    T        0      0        2 
   6   chr6_8730980     HPrz    G    T        0      0        2 
   6   chr6_8730980     ZBoe    G    T      0.5      1        2 
   6   chr6_8730980     ZGre    G    T        0      0        2 
   6   chr6_8730980     ZHar    G    T        0      0        2 
   6   chr6_8730980   Sample    G    T        0      0        2 
   6   chr6_8731422     AAsi    C    A        0      0        2 
   6   chr6_8731422     AKia    C    A        0      0        2 
   6   chr6_8731422     AOna    C    A        0      0        2 
   6   chr6_8731422     ASom    C    A        0      0        2 
   6   chr6_8731422     HCab    C    A        0      0        2 
   6   chr6_8731422     HPrz    C    A        0      0        2 
   6   chr6_8731422     ZBoe    C    A        0      0        2 
   6   chr6_8731422     ZGre    C    A        0      0        2 
   6   chr6_8731422     ZHar    C    A        1      2        2 
   6   chr6_8731422   Sample    C    A        0      0        2 
   6   chr6_8732094     AAsi    T    C        0      0        2 
   6   chr6_8732094     AKia    T    C        0      0        2 
   6   chr6_8732094     AOna    T    C        0      0        2 
   6   chr6_8732094     ASom    T    C        0      0        2 
   6   chr6_8732094     HCab    T    C        0      0        2 
   6   chr6_8732094     HPrz    T    C        0      0        2 
   6   chr6_8732094     ZBoe    T    C      0.5      1        2 
   6   chr6_8732094     ZGre    T    C        0      0        2 
   6   chr6_8732094     ZHar    T    C        0      0        2 
   6   chr6_8732094   Sample    T    C        0      0        2 
   6   chr6_8740048     AAsi    G    A        0      0        2 
   6   chr6_8740048     AKia    G    A        0      0        2 
   6   chr6_8740048     AOna    G    A        0      0        2 
   6   chr6_8740048     ASom    G    A        0      0        2 
   6   chr6_8740048     HCab    G    A        1      2        2 
   6   chr6_8740048     HPrz    G    A        1      2        2 
   6   chr6_8740048     ZBoe    G    A        0      0        2 
   6   chr6_8740048     ZGre    G    A        0      0        2 
   6   chr6_8740048     ZHar    G    A        0      0        2 
   6   chr6_8740048   Sample    G    A        0      0        2 
   6   chr6_8742671     AAsi    C    T        0      0        2 
   6   chr6_8742671     AKia    C    T        0      0        2 
   6   chr6_8742671     AOna    C    T        0      0        2 
   6   chr6_8742671     ASom    C    T        0      0        2 
   6   chr6_8742671     HCab    C    T        0      0        2 
   6   chr6_8742671     HPrz    C    T        0      0        2 
   6   chr6_8742671     ZBoe    C    T        0      0        2 
   6   chr6_8742671     ZGre    C    T        0      0        2 
   6   chr6_8742671     ZHar    C    T        1      2        2 
   6   chr6_8742671   Sample    C    T        0      0        2 
   6   chr6_8743734     AAsi    C    T        0      0        2 
   6   chr6_8743734     AKia    C    T        0      0        2 
   6   chr6_8743734     AOna    C    T        0      0        2 
   6   chr6_8743734     ASom    C    T        0      0        2 
   6   chr6_8743734     HCab    C    T        0      0        2 
   6   chr6_8743734     HPrz    C    T        0      0        2 
   6   chr6_8743734     ZBoe    C    T        1      2        2 
   6   chr6_8743734     ZGre    C    T        0      0        2 
   6   chr6_8743734     ZHar    C    T        0      0        2 
   6   chr6_8743734   Sample    C    T        0      0        2 
   6   chr6_8745824     AAsi    G    T        0      0        2 
   6   chr6_8745824     AKia    G    T        0      0        2 
   6   chr6_8745824     AOna    G    T        0      0        2 
   6   chr6_8745824     ASom    G    T        0      0        2 
   6   chr6_8745824     HCab    G    T        0      0        2 
   6   chr6_8745824     HPrz    G    T        0      0        2 
   6   chr6_8745824     ZBoe    G    T        1      2        2 
   6   chr6_8745824     ZGre    G    T        0      0        2 
   6   chr6_8745824     ZHar    G    T        0      0        2 
   6   chr6_8745824   Sample    G    T        0      0        2 
   6   chr6_8746288     AAsi    T    C        0      0        2 
   6   chr6_8746288     AKia    T    C        0      0        2 
   6   chr6_8746288     AOna    T    C        0      0        2 
   6   chr6_8746288     ASom    T    C        0      0        2 
   6   chr6_8746288     HCab    T    C        0      0        2 
   6   chr6_8746288     HPrz    T    C        0      0        2 
   6   chr6_8746288     ZBoe    T    C        0      0        2 
   6   chr6_8746288     ZGre    T    C        1      2        2 
   6   chr6_8746288     ZHar    T    C        0      0        2 
   6   chr6_8746288   Sample    T    C        0      0        2 
   6   chr6_8746369     AAsi    C    G        0      0        2 
   6   chr6_8746369     AKia    C    G        0      0        2 
   6   chr6_8746369     AOna    C    G        0      0        2 
   6   chr6_8746369     ASom    C    G        0      0        2 
   6   chr6_8746369     HCab    C    G        1      2        2 
   6   chr6_8746369     HPrz    C    G        1      2        2 
   6   chr6_8746369     ZBoe    C    G        0      0        2 
   6   chr6_8746369     ZGre    C    G        0      0        2 
   6   chr6_8746369     ZHar    C    G        0      0        2 
   6   chr6_8746369   Sample    C    G        0      0        2 
   6   chr6_8752161     AAsi    G    C        0      0        2 
   6   chr6_8752161     AKia    G    C        0      0        2 
   6   chr6_8752161     AOna    G    C        0      0        2 
   6   chr6_8752161     ASom    G    C        0      0        2 
   6   chr6_8752161     HCab    G    C      0.5      1        2 
   6   chr6_8752161     HPrz    G    C      0.5      1        2 
   6   chr6_8752161     ZBoe    G    C        0      0        2 
   6   chr6_8752161     ZGre    G    C        0      0        2 
   6   chr6_8752161     ZHar    G    C        0      0        2 
   6   chr6_8752161   Sample    G    C        0      0        2 
   6   chr6_8753718     AAsi    A    G        1      2        2 
   6   chr6_8753718     AKia    A    G        0      0        2 
   6   chr6_8753718     AOna    A    G        0      0        2 
   6   chr6_8753718     ASom    A    G        1      2        2 
   6   chr6_8753718     HCab    A    G        0      0        2 
   6   chr6_8753718     HPrz    A    G        0      0        2 
   6   chr6_8753718     ZBoe    A    G        0      0        2 
   6   chr6_8753718     ZGre    A    G        0      0        2 
   6   chr6_8753718     ZHar    A    G        0      0        2 
   6   chr6_8753718   Sample    A    G        1      2        2 
   6   chr6_8753757     AAsi    T    C        0      0        2 
   6   chr6_8753757     AKia    T    C        1      2        2 
   6   chr6_8753757     AOna    T    C        0      0        2 
   6   chr6_8753757     ASom    T    C        0      0        2 
   6   chr6_8753757     HCab    T    C        0      0        2 
   6   chr6_8753757     HPrz    T    C        0      0        2 
   6   chr6_8753757     ZBoe    T    C        0      0        2 
   6   chr6_8753757     ZGre    T    C        0      0        2 
   6   chr6_8753757     ZHar    T    C        0      0        2 
   6   chr6_8753757   Sample    T    C        0      0        2 
   6   chr6_8770533     AAsi    A    G        0      0        2 
   6   chr6_8770533     AKia    A    G      0.5      1        2 
   6   chr6_8770533     AOna    A    G        0      0        2 
   6   chr6_8770533     ASom    A    G        0      0        2 
   6   chr6_8770533     HCab    A    G        0      0        2 
   6   chr6_8770533     HPrz    A    G        0      0        2 
   6   chr6_8770533     ZBoe    A    G        0      0        2 
   6   chr6_8770533     ZGre    A    G        0      0        2 
   6   chr6_8770533     ZHar    A    G        0      0        2 
   6   chr6_8770533   Sample    A    G        0      0        2 
   6   chr6_8774571     AAsi    G    A        1      2        2 
   6   chr6_8774571     AKia    G    A        0      0        2 
   6   chr6_8774571     AOna    G    A        0      0        2 
   6   chr6_8774571     ASom    G    A        1      2        2 
   6   chr6_8774571     HCab    G    A        1      2        2 
   6   chr6_8774571     HPrz    G    A        1      2        2 
   6   chr6_8774571     ZBoe    G    A        0      0        2 
   6   chr6_8774571     ZGre    G    A        0      0        2 
   6   chr6_8774571     ZHar    G    A        0      0        2 
   6   chr6_8774571   Sample    G    A        1      2        2 
   6   chr6_8793070     AAsi    G    A        0      0        2 
   6   chr6_8793070     AKia    G    A        0      0        2 
   6   chr6_8793070     AOna    G    A        0      0        2 
   6   chr6_8793070     ASom    G    A        0      0        2 
   6   chr6_8793070     HCab    G    A        1      2        2 
   6   chr6_8793070     HPrz    G    A        1      2        2 
   6   chr6_8793070     ZBoe    G    A        0      0        2 
   6   chr6_8793070     ZGre    G    A        0      0        2 
   6   chr6_8793070     ZHar    G    A        0      0        2 
   6   chr6_8793070   Sample    G    A        0      0        2 
   6   chr6_8797062     AAsi    G    A        0      0        2 
   6   chr6_8797062     AKia    G    A        0      0        2 
   6   chr6_8797062     AOna    G    A        0      0        2 
   6   chr6_8797062     ASom    G    A        0      0        2 
   6   chr6_8797062     HCab    G    A        0      0        2 
   6   chr6_8797062     HPrz    G    A        0      0        2 
   6   chr6_8797062     ZBoe    G    A        1      2        2 
   6   chr6_8797062     ZGre    G    A        1      2        2 
   6   chr6_8797062     ZHar    G    A        0      0        2 
   6   chr6_8797062   Sample    G    A        0      0        2 
   6   chr6_8800877     AAsi    A    G        0      0        2 
   6   chr6_8800877     AKia    A    G        1      2        2 
   6   chr6_8800877     AOna    A    G        1      2        2 
   6   chr6_8800877     ASom    A    G        0      0        2 
   6   chr6_8800877     HCab    A    G        0      0        2 
   6   chr6_8800877     HPrz    A    G        0      0        2 
   6   chr6_8800877     ZBoe    A    G        0      0        2 
   6   chr6_8800877     ZGre    A    G        1      2        2 
   6   chr6_8800877     ZHar    A    G        0      0        2 
   6   chr6_8800877   Sample    A    G        0      0        2 
   6   chr6_8804927     AAsi    C    A        0      0        2 
   6   chr6_8804927     AKia    C    A        0      0        2 
   6   chr6_8804927     AOna    C    A        0      0        2 
   6   chr6_8804927     ASom    C    A        0      0        2 
   6   chr6_8804927     HCab    C    A      0.5      1        2 
   6   chr6_8804927     HPrz    C    A        0      0        2 
   6   chr6_8804927     ZBoe    C    A        0      0        2 
   6   chr6_8804927     ZGre    C    A        0      0        2 
   6   chr6_8804927     ZHar    C    A        0      0        2 
   6   chr6_8804927   Sample    C    A        0      0        2 
   6   chr6_8812145     AAsi    T    C        0      0        2 
   6   chr6_8812145     AKia    T    C        0      0        2 
   6   chr6_8812145     AOna    T    C        0      0        2 
   6   chr6_8812145     ASom    T    C        0      0        2 
   6   chr6_8812145     HCab    T    C        0      0        2 
   6   chr6_8812145     HPrz    T    C        0      0        2 
   6   chr6_8812145     ZBoe    T    C      0.5      1        2 
   6   chr6_8812145     ZGre    T    C        0      0        2 
   6   chr6_8812145     ZHar    T    C        0      0        2 
   6   chr6_8812145   Sample    T    C        0      0        2 
   6   chr6_8813020     AAsi    T    C        0      0        2 
   6   chr6_8813020     AKia    T    C        0      0        2 
   6   chr6_8813020     AOna    T    C        0      0        2 
   6   chr6_8813020     ASom    T    C        0      0        2 
   6   chr6_8813020     HCab    T    C        1      2        2 
   6   chr6_8813020     HPrz    T    C        1      2        2 
   6   chr6_8813020     ZBoe    T    C        0      0        2 
   6   chr6_8813020     ZGre    T    C        0      0        2 
   6   chr6_8813020     ZHar    T    C        0      0        2 
   6   chr6_8813020   Sample    T    C        0      0        2 
   6   chr6_8817312     AAsi    G    T        0      0        2 
   6   chr6_8817312     AKia    G    T        0      0        2 
   6   chr6_8817312     AOna    G    T        0      0        2 
   6   chr6_8817312     ASom    G    T        0      0        2 
   6   chr6_8817312     HCab    G    T        1      2        2 
   6   chr6_8817312     HPrz    G    T        1      2        2 
   6   chr6_8817312     ZBoe    G    T        0      0        2 
   6   chr6_8817312     ZGre    G    T        0      0        2 
   6   chr6_8817312     ZHar    G    T        0      0        2 
   6   chr6_8817312   Sample    G    T        0      0        2 
   6   chr6_8818730     AAsi    A    G        0      0        2 
   6   chr6_8818730     AKia    A    G        0      0        2 
   6   chr6_8818730     AOna    A    G        0      0        2 
   6   chr6_8818730     ASom    A    G        0      0        2 
   6   chr6_8818730     HCab    A    G        1      2        2 
   6   chr6_8818730     HPrz    A    G        1      2        2 
   6   chr6_8818730     ZBoe    A    G        0      0        2 
   6   chr6_8818730     ZGre    A    G        0      0        2 
   6   chr6_8818730     ZHar    A    G        0      0        2 
   6   chr6_8818730   Sample    A    G        0      0        2 
   6   chr6_8823395     AAsi    T    C        0      0        2 
   6   chr6_8823395     AKia    T    C        0      0        2 
   6   chr6_8823395     AOna    T    C        0      0        2 
   6   chr6_8823395     ASom    T    C        0      0        2 
   6   chr6_8823395     HCab    T    C        0      0        2 
   6   chr6_8823395     HPrz    T    C        0      0        2 
   6   chr6_8823395     ZBoe    T    C        0      0        2 
   6   chr6_8823395     ZGre    T    C        1      2        2 
   6   chr6_8823395     ZHar    T    C        0      0        2 
   6   chr6_8823395   Sample    T    C        0      0        2 
   6   chr6_8838897     AAsi    A    G        0      0        2 
   6   chr6_8838897     AKia    A    G        0      0        2 
   6   chr6_8838897     AOna    A    G        0      0        2 
   6   chr6_8838897     ASom    A    G        0      0        2 
   6   chr6_8838897     HCab    A    G        0      0        2 
   6   chr6_8838897     HPrz    A    G        0      0        2 
   6   chr6_8838897     ZBoe    A    G      0.5      1        2 
   6   chr6_8838897     ZGre    A    G        0      0        2 
   6   chr6_8838897     ZHar    A    G        0      0        2 
   6   chr6_8838897   Sample    A    G        0      0        2 
   6   chr6_8843623     AAsi    G    C        0      0        2 
   6   chr6_8843623     AKia    G    C        0      0        2 
   6   chr6_8843623     AOna    G    C        0      0        2 
   6   chr6_8843623     ASom    G    C        0      0        2 
   6   chr6_8843623     HCab    G    C        0      0        2 
   6   chr6_8843623     HPrz    G    C        0      0        2 
   6   chr6_8843623     ZBoe    G    C        0      0        2 
   6   chr6_8843623     ZGre    G    C        1      2        2 
   6   chr6_8843623     ZHar    G    C        0      0        2 
   6   chr6_8843623   Sample    G    C        0      0        2 
   6   chr6_8844848     AAsi    A    T        1      2        2 
   6   chr6_8844848     AKia    A    T        0      0        2 
   6   chr6_8844848     AOna    A    T        0      0        2 
   6   chr6_8844848     ASom    A    T        1      2        2 
   6   chr6_8844848     HCab    A    T        0      0        2 
   6   chr6_8844848     HPrz    A    T        0      0        2 
   6   chr6_8844848     ZBoe    A    T        0      0        2 
   6   chr6_8844848     ZGre    A    T        0      0        2 
   6   chr6_8844848     ZHar    A    T        0      0        2 
   6   chr6_8844848   Sample    A    T        1      2        2 
   6   chr6_8847801     AAsi    T    C        0      0        2 
   6   chr6_8847801     AKia    T    C        0      0        2 
   6   chr6_8847801     AOna    T    C        0      0        2 
   6   chr6_8847801     ASom    T    C        0      0        2 
   6   chr6_8847801     HCab    T    C        0      0        2 
   6   chr6_8847801     HPrz    T    C        0      0        2 
   6   chr6_8847801     ZBoe    T    C        0      0        2 
   6   chr6_8847801     ZGre    T    C        0      0        2 
   6   chr6_8847801     ZHar    T    C        1      2        2 
   6   chr6_8847801   Sample    T    C        0      0        2 
   6   chr6_8851304     AAsi    T    G        0      0        2 
   6   chr6_8851304     AKia    T    G        0      0        2 
   6   chr6_8851304     AOna    T    G        0      0        2 
   6   chr6_8851304     ASom    T    G        0      0        2 
   6   chr6_8851304     HCab    T    G        1      2        2 
   6   chr6_8851304     HPrz    T    G        1      2        2 
   6   chr6_8851304     ZBoe    T    G        0      0        2 
   6   chr6_8851304     ZGre    T    G        0      0        2 
   6   chr6_8851304     ZHar    T    G        0      0        2 
   6   chr6_8851304   Sample    T    G        0      0        2 
   6   chr6_8857237     AAsi    A    G        0      0        2 
   6   chr6_8857237     AKia    A    G        0      0        2 
   6   chr6_8857237     AOna    A    G        0      0        2 
   6   chr6_8857237     ASom    A    G        0      0        2 
   6   chr6_8857237     HCab    A    G        1      2        2 
   6   chr6_8857237     HPrz    A    G      0.5      1        2 
   6   chr6_8857237     ZBoe    A    G        0      0        2 
   6   chr6_8857237     ZGre    A    G        0      0        2 
   6   chr6_8857237     ZHar    A    G        0      0        2 
   6   chr6_8857237   Sample    A    G        0      0        2 
   6   chr6_8858678     AAsi    C    T        0      0        2 
   6   chr6_8858678     AKia    C    T        0      0        2 
   6   chr6_8858678     AOna    C    T        0      0        2 
   6   chr6_8858678     ASom    C    T        0      0        2 
   6   chr6_8858678     HCab    C    T        1      2        2 
   6   chr6_8858678     HPrz    C    T        1      2        2 
   6   chr6_8858678     ZBoe    C    T        0      0        2 
   6   chr6_8858678     ZGre    C    T        0      0        2 
   6   chr6_8858678     ZHar    C    T        0      0        2 
   6   chr6_8858678   Sample    C    T        0      0        2 
   6   chr6_8859477     AAsi    C    T        0      0        2 
   6   chr6_8859477     AKia    C    T        0      0        2 
   6   chr6_8859477     AOna    C    T        0      0        2 
   6   chr6_8859477     ASom    C    T        0      0        2 
   6   chr6_8859477     HCab    C    T        1      2        2 
   6   chr6_8859477     HPrz    C    T        1      2        2 
   6   chr6_8859477     ZBoe    C    T        0      0        2 
   6   chr6_8859477     ZGre    C    T        0      0        2 
   6   chr6_8859477     ZHar    C    T        0      0        2 
   6   chr6_8859477   Sample    C    T        0      0        2 
   6   chr6_8865711     AAsi    A    G        0      0        2 
   6   chr6_8865711     AKia    A    G        0      0        2 
   6   chr6_8865711     AOna    A    G        0      0        2 
   6   chr6_8865711     ASom    A    G        0      0        2 
   6   chr6_8865711     HCab    A    G        1      2        2 
   6   chr6_8865711     HPrz    A    G        1      2        2 
   6   chr6_8865711     ZBoe    A    G        0      0        2 
   6   chr6_8865711     ZGre    A    G        0      0        2 
   6   chr6_8865711     ZHar    A    G        0      0        2 
   6   chr6_8865711   Sample    A    G        0      0        2 
   6   chr6_8871572     AAsi    C    G        0      0        2 
   6   chr6_8871572     AKia    C    G        0      0        2 
   6   chr6_8871572     AOna    C    G        0      0        2 
   6   chr6_8871572     ASom    C    G        0      0        2 
   6   chr6_8871572     HCab    C    G        0      0        2 
   6   chr6_8871572     HPrz    C    G        0      0        2 
   6   chr6_8871572     ZBoe    C    G        0      0        2 
   6   chr6_8871572     ZGre    C    G        1      2        2 
   6   chr6_8871572     ZHar    C    G        0      0        2 
   6   chr6_8871572   Sample    C    G        0      0        2 
   6   chr6_8873151     AAsi    A    C        0      0        2 
   6   chr6_8873151     AKia    A    C      0.5      1        2 
   6   chr6_8873151     AOna    A    C        0      0        2 
   6   chr6_8873151     ASom    A    C        0      0        2 
   6   chr6_8873151     HCab    A    C        0      0        2 
   6   chr6_8873151     HPrz    A    C        0      0        2 
   6   chr6_8873151     ZBoe    A    C        0      0        2 
   6   chr6_8873151     ZGre    A    C        0      0        2 
   6   chr6_8873151     ZHar    A    C        0      0        2 
   6   chr6_8873151   Sample    A    C        0      0        2 
   6   chr6_8876187     AAsi    T    C        0      0        2 
   6   chr6_8876187     AKia    T    C      0.5      1        2 
   6   chr6_8876187     AOna    T    C        0      0        2 
   6   chr6_8876187     ASom    T    C        0      0        2 
   6   chr6_8876187     HCab    T    C        0      0        2 
   6   chr6_8876187     HPrz    T    C        0      0        2 
   6   chr6_8876187     ZBoe    T    C        0      0        2 
   6   chr6_8876187     ZGre    T    C        0      0        2 
   6   chr6_8876187     ZHar    T    C        0      0        2 
   6   chr6_8876187   Sample    T    C        0      0        2 
   6   chr6_8881190     AAsi    C    T        0      0        2 
   6   chr6_8881190     AKia    C    T        0      0        2 
   6   chr6_8881190     AOna    C    T        0      0        2 
   6   chr6_8881190     ASom    C    T        0      0        2 
   6   chr6_8881190     HCab    C    T        1      2        2 
   6   chr6_8881190     HPrz    C    T        1      2        2 
   6   chr6_8881190     ZBoe    C    T        0      0        2 
   6   chr6_8881190     ZGre    C    T        0      0        2 
   6   chr6_8881190     ZHar    C    T        0      0        2 
   6   chr6_8881190   Sample    C    T        0      0        2 
   6   chr6_8887737     AAsi    T    G        1      2        2 
   6   chr6_8887737     AKia    T    G        0      0        2 
   6   chr6_8887737     AOna    T    G        0      0        2 
   6   chr6_8887737     ASom    T    G        1      2        2 
   6   chr6_8887737     HCab    T    G        0      0        2 
   6   chr6_8887737     HPrz    T    G        0      0        2 
   6   chr6_8887737     ZBoe    T    G        0      0        2 
   6   chr6_8887737     ZGre    T    G        0      0        2 
   6   chr6_8887737     ZHar    T    G        0      0        2 
   6   chr6_8887737   Sample    T    G        1      2        2 
   6   chr6_8894090     AAsi    A    G        0      0        2 
   6   chr6_8894090     AKia    A    G        0      0        2 
   6   chr6_8894090     AOna    A    G        0      0        2 
   6   chr6_8894090     ASom    A    G        0      0        2 
   6   chr6_8894090     HCab    A    G        0      0        2 
   6   chr6_8894090     HPrz    A    G        1      2        2 
   6   chr6_8894090     ZBoe    A    G        0      0        2 
   6   chr6_8894090     ZGre    A    G        0      0        2 
   6   chr6_8894090     ZHar    A    G        0      0        2 
   6   chr6_8894090   Sample    A    G        0      0        2 
   6   chr6_8895223     AAsi    G    A        0      0        2 
   6   chr6_8895223     AKia    G    A        0      0        2 
   6   chr6_8895223     AOna    G    A        0      0        2 
   6   chr6_8895223     ASom    G    A        0      0        2 
   6   chr6_8895223     HCab    G    A        0      0        2 
   6   chr6_8895223     HPrz    G    A        0      0        2 
   6   chr6_8895223     ZBoe    G    A        1      2        2 
   6   chr6_8895223     ZGre    G    A        1      2        2 
   6   chr6_8895223     ZHar    G    A        0      0        2 
   6   chr6_8895223   Sample    G    A        0      0        2 
   6   chr6_8895411     AAsi    T    C        0      0        2 
   6   chr6_8895411     AKia    T    C        0      0        2 
   6   chr6_8895411     AOna    T    C      0.5      1        2 
   6   chr6_8895411     ASom    T    C        0      0        2 
   6   chr6_8895411     HCab    T    C        0      0        2 
   6   chr6_8895411     HPrz    T    C        0      0        2 
   6   chr6_8895411     ZBoe    T    C        0      0        2 
   6   chr6_8895411     ZGre    T    C        0      0        2 
   6   chr6_8895411     ZHar    T    C        0      0        2 
   6   chr6_8895411   Sample    T    C        0      0        2 
   6   chr6_8898174     AAsi    A    C        0      0        2 
   6   chr6_8898174     AKia    A    C        0      0        2 
   6   chr6_8898174     AOna    A    C        0      0        2 
   6   chr6_8898174     ASom    A    C        0      0        2 
   6   chr6_8898174     HCab    A    C        0      0        2 
   6   chr6_8898174     HPrz    A    C        0      0        2 
   6   chr6_8898174     ZBoe    A    C        0      0        2 
   6   chr6_8898174     ZGre    A    C        1      2        2 
   6   chr6_8898174     ZHar    A    C        1      2        2 
   6   chr6_8898174   Sample    A    C        0      0        2 
   6   chr6_8904480     AAsi    G    T        0      0        2 
   6   chr6_8904480     AKia    G    T        0      0        2 
   6   chr6_8904480     AOna    G    T        0      0        2 
   6   chr6_8904480     ASom    G    T        0      0        2 
   6   chr6_8904480     HCab    G    T        1      2        2 
   6   chr6_8904480     HPrz    G    T        1      2        2 
   6   chr6_8904480     ZBoe    G    T        0      0        2 
   6   chr6_8904480     ZGre    G    T        0      0        2 
   6   chr6_8904480     ZHar    G    T        0      0        2 
   6   chr6_8904480   Sample    G    T        0      0        2 
   6   chr6_8921854     AAsi    C    A        0      0        2 
   6   chr6_8921854     AKia    C    A        0      0        2 
   6   chr6_8921854     AOna    C    A        0      0        2 
   6   chr6_8921854     ASom    C    A        0      0        2 
   6   chr6_8921854     HCab    C    A        0      0        2 
   6   chr6_8921854     HPrz    C    A        0      0        2 
   6   chr6_8921854     ZBoe    C    A        0      0        2 
   6   chr6_8921854     ZGre    C    A        0      0        2 
   6   chr6_8921854     ZHar    C    A        1      2        2 
   6   chr6_8921854   Sample    C    A        0      0        2 
   6   chr6_8928430     AAsi    G    A        1      2        2 
   6   chr6_8928430     AKia    G    A        1      2        2 
   6   chr6_8928430     AOna    G    A        1      2        2 
   6   chr6_8928430     ASom    G    A        1      2        2 
   6   chr6_8928430     HCab    G    A        0      0        2 
   6   chr6_8928430     HPrz    G    A        0      0        2 
   6   chr6_8928430     ZBoe    G    A        0      0        2 
   6   chr6_8928430     ZGre    G    A        0      0        2 
   6   chr6_8928430     ZHar    G    A        0      0        2 
   6   chr6_8928430   Sample    G    A        1      2        2 
   6   chr6_8930102     AAsi    A    G        0      0        2 
   6   chr6_8930102     AKia    A    G        0      0        2 
   6   chr6_8930102     AOna    A    G        1      2        2 
   6   chr6_8930102     ASom    A    G        0      0        2 
   6   chr6_8930102     HCab    A    G        0      0        2 
   6   chr6_8930102     HPrz    A    G        0      0        2 
   6   chr6_8930102     ZBoe    A    G        0      0        2 
   6   chr6_8930102     ZGre    A    G        0      0        2 
   6   chr6_8930102     ZHar    A    G        0      0        2 
   6   chr6_8930102   Sample    A    G        0      0        2 
   6   chr6_8933273     AAsi    A    G        0      0        2 
   6   chr6_8933273     AKia    A    G        1      2        2 
   6   chr6_8933273     AOna    A    G        1      2        2 
   6   chr6_8933273     ASom    A    G        0      0        2 
   6   chr6_8933273     HCab    A    G        0      0        2 
   6   chr6_8933273     HPrz    A    G        0      0        2 
   6   chr6_8933273     ZBoe    A    G        0      0        2 
   6   chr6_8933273     ZGre    A    G        0      0        2 
   6   chr6_8933273     ZHar    A    G        0      0        2 
   6   chr6_8933273   Sample    A    G        0      0        2 
   6   chr6_8940255     AAsi    G    A        0      0        2 
   6   chr6_8940255     AKia    G    A        0      0        2 
   6   chr6_8940255     AOna    G    A        0      0        2 
   6   chr6_8940255     ASom    G    A        0      0        2 
   6   chr6_8940255     HCab    G    A        0      0        2 
   6   chr6_8940255     HPrz    G    A        0      0        2 
   6   chr6_8940255     ZBoe    G    A        0      0        2 
   6   chr6_8940255     ZGre    G    A        1      2        2 
   6   chr6_8940255     ZHar    G    A        0      0        2 
   6   chr6_8940255   Sample    G    A        0      0        2 
   6   chr6_8942375     AAsi    A    T        0      0        2 
   6   chr6_8942375     AKia    A    T        0      0        2 
   6   chr6_8942375     AOna    A    T        0      0        2 
   6   chr6_8942375     ASom    A    T        0      0        2 
   6   chr6_8942375     HCab    A    T        0      0        2 
   6   chr6_8942375     HPrz    A    T        0      0        2 
   6   chr6_8942375     ZBoe    A    T        0      0        2 
   6   chr6_8942375     ZGre    A    T        0      0        2 
   6   chr6_8942375     ZHar    A    T        1      2        2 
   6   chr6_8942375   Sample    A    T        0      0        2 
   6   chr6_8945651     AAsi    C    T        0      0        2 
   6   chr6_8945651     AKia    C    T        0      0        2 
   6   chr6_8945651     AOna    C    T        0      0        2 
   6   chr6_8945651     ASom    C    T        0      0        2 
   6   chr6_8945651     HCab    C    T        1      2        2 
   6   chr6_8945651     HPrz    C    T        1      2        2 
   6   chr6_8945651     ZBoe    C    T        0      0        2 
   6   chr6_8945651     ZGre    C    T        0      0        2 
   6   chr6_8945651     ZHar    C    T        0      0        2 
   6   chr6_8945651   Sample    C    T        0      0        2 
   6   chr6_8952724     AAsi    T    C        0      0        2 
   6   chr6_8952724     AKia    T    C        0      0        2 
   6   chr6_8952724     AOna    T    C        0      0        2 
   6   chr6_8952724     ASom    T    C        0      0        2 
   6   chr6_8952724     HCab    T    C        0      0        2 
   6   chr6_8952724     HPrz    T    C      0.5      1        2 
   6   chr6_8952724     ZBoe    T    C        0      0        2 
   6   chr6_8952724     ZGre    T    C        0      0        2 
   6   chr6_8952724     ZHar    T    C        0      0        2 
   6   chr6_8952724   Sample    T    C        0      0        2 
   6   chr6_8956161     AAsi    G    A        0      0        2 
   6   chr6_8956161     AKia    G    A        0      0        2 
   6   chr6_8956161     AOna    G    A        0      0        2 
   6   chr6_8956161     ASom    G    A        0      0        2 
   6   chr6_8956161     HCab    G    A        1      2        2 
   6   chr6_8956161     HPrz    G    A        1      2        2 
   6   chr6_8956161     ZBoe    G    A        0      0        2 
   6   chr6_8956161     ZGre    G    A        0      0        2 
   6   chr6_8956161     ZHar    G    A        0      0        2 
   6   chr6_8956161   Sample    G    A        0      0        2 
   6   chr6_8958598     AAsi    A    G        0      0        2 
   6   chr6_8958598     AKia    A    G        0      0        2 
   6   chr6_8958598     AOna    A    G        0      0        2 
   6   chr6_8958598     ASom    A    G        0      0        2 
   6   chr6_8958598     HCab    A    G        0      0        2 
   6   chr6_8958598     HPrz    A    G        0      0        2 
   6   chr6_8958598     ZBoe    A    G        1      2        2 
   6   chr6_8958598     ZGre    A    G        1      2        2 
   6   chr6_8958598     ZHar    A    G        1      2        2 
   6   chr6_8958598   Sample    A    G        0      0        2 
   6   chr6_8961109     AAsi    T    C        0      0        2 
   6   chr6_8961109     AKia    T    C        0      0        2 
   6   chr6_8961109     AOna    T    C        0      0        2 
   6   chr6_8961109     ASom    T    C        0      0        2 
   6   chr6_8961109     HCab    T    C        1      2        2 
   6   chr6_8961109     HPrz    T    C        1      2        2 
   6   chr6_8961109     ZBoe    T    C        0      0        2 
   6   chr6_8961109     ZGre    T    C        0      0        2 
   6   chr6_8961109     ZHar    T    C        0      0        2 
   6   chr6_8961109   Sample    T    C        0      0        2 
   6   chr6_8961519     AAsi    A    G        0      0        2 
   6   chr6_8961519     AKia    A    G        0      0        2 
   6   chr6_8961519     AOna    A    G        0      0        2 
   6   chr6_8961519     ASom    A    G        0      0        2 
   6   chr6_8961519     HCab    A    G        1      2        2 
   6   chr6_8961519     HPrz    A    G        1      2        2 
   6   chr6_8961519     ZBoe    A    G        0      0        2 
   6   chr6_8961519     ZGre    A    G        0      0        2 
   6   chr6_8961519     ZHar    A    G        0      0        2 
   6   chr6_8961519   Sample    A    G        0      0        2 
   6   chr6_8965000     AAsi    C    G        0      0        2 
   6   chr6_8965000     AKia    C    G        0      0        2 
   6   chr6_8965000     AOna    C    G        1      2        2 
   6   chr6_8965000     ASom    C    G        0      0        2 
   6   chr6_8965000     HCab    C    G        0      0        2 
   6   chr6_8965000     HPrz    C    G        0      0        2 
   6   chr6_8965000     ZBoe    C    G        0      0        2 
   6   chr6_8965000     ZGre    C    G        0      0        2 
   6   chr6_8965000     ZHar    C    G        0      0        2 
   6   chr6_8965000   Sample    C    G        0      0        2 
   6   chr6_8972327     AAsi    G    C        0      0        2 
   6   chr6_8972327     AKia    G    C        0      0        2 
   6   chr6_8972327     AOna    G    C        0      0        2 
   6   chr6_8972327     ASom    G    C        0      0        2 
   6   chr6_8972327     HCab    G    C        0      0        2 
   6   chr6_8972327     HPrz    G    C        0      0        2 
   6   chr6_8972327     ZBoe    G    C        0      0        2 
   6   chr6_8972327     ZGre    G    C      0.5      1        2 
   6   chr6_8972327     ZHar    G    C        0      0        2 
   6   chr6_8972327   Sample    G    C        0      0        2 
   6   chr6_8976644     AAsi    C    G        0      0        2 
   6   chr6_8976644     AKia    C    G        0      0        2 
   6   chr6_8976644     AOna    C    G        0      0        2 
   6   chr6_8976644     ASom    C    G        0      0        2 
   6   chr6_8976644     HCab    C    G        1      2        2 
   6   chr6_8976644     HPrz    C    G        1      2        2 
   6   chr6_8976644     ZBoe    C    G        0      0        2 
   6   chr6_8976644     ZGre    C    G        0      0        2 
   6   chr6_8976644     ZHar    C    G        0      0        2 
   6   chr6_8976644   Sample    C    G        0      0        2 
   6   chr6_8983660     AAsi    C    A        0      0        2 
   6   chr6_8983660     AKia    C    A        0      0        2 
   6   chr6_8983660     AOna    C    A        0      0        2 
   6   chr6_8983660     ASom    C    A        0      0        2 
   6   chr6_8983660     HCab    C    A        0      0        2 
   6   chr6_8983660     HPrz    C    A        0      0        2 
   6   chr6_8983660     ZBoe    C    A      0.5      1        2 
   6   chr6_8983660     ZGre    C    A        0      0        2 
   6   chr6_8983660     ZHar    C    A        0      0        2 
   6   chr6_8983660   Sample    C    A        0      0        2 
   6   chr6_8984089     AAsi    C    G        0      0        2 
   6   chr6_8984089     AKia    C    G        0      0        2 
   6   chr6_8984089     AOna    C    G        0      0        2 
   6   chr6_8984089     ASom    C    G        0      0        2 
   6   chr6_8984089     HCab    C    G        1      2        2 
   6   chr6_8984089     HPrz    C    G        1      2        2 
   6   chr6_8984089     ZBoe    C    G        0      0        2 
   6   chr6_8984089     ZGre    C    G        0      0        2 
   6   chr6_8984089     ZHar    C    G        0      0        2 
   6   chr6_8984089   Sample    C    G        0      0        2 
   6   chr6_8986410     AAsi    A    G        0      0        2 
   6   chr6_8986410     AKia    A    G        0      0        2 
   6   chr6_8986410     AOna    A    G        0      0        2 
   6   chr6_8986410     ASom    A    G        0      0        2 
   6   chr6_8986410     HCab    A    G        0      0        2 
   6   chr6_8986410     HPrz    A    G        0      0        2 
   6   chr6_8986410     ZBoe    A    G        0      0        2 
   6   chr6_8986410     ZGre    A    G      0.5      1        2 
   6   chr6_8986410     ZHar    A    G        0      0        2 
   6   chr6_8986410   Sample    A    G        0      0        2 
   6   chr6_8988370     AAsi    A    G        0      0        2 
   6   chr6_8988370     AKia    A    G        0      0        2 
   6   chr6_8988370     AOna    A    G        0      0        2 
   6   chr6_8988370     ASom    A    G        0      0        2 
   6   chr6_8988370     HCab    A    G        0      0        2 
   6   chr6_8988370     HPrz    A    G        0      0        2 
   6   chr6_8988370     ZBoe    A    G        0      0        2 
   6   chr6_8988370     ZGre    A    G      0.5      1        2 
   6   chr6_8988370     ZHar    A    G        0      0        2 
   6   chr6_8988370   Sample    A    G        0      0        2 
   6   chr6_8991887     AAsi    A    G        0      0        2 
   6   chr6_8991887     AKia    A    G        0      0        2 
   6   chr6_8991887     AOna    A    G        0      0        2 
   6   chr6_8991887     ASom    A    G        0      0        2 
   6   chr6_8991887     HCab    A    G        1      2        2 
   6   chr6_8991887     HPrz    A    G        1      2        2 
   6   chr6_8991887     ZBoe    A    G        0      0        2 
   6   chr6_8991887     ZGre    A    G        0      0        2 
   6   chr6_8991887     ZHar    A    G        0      0        2 
   6   chr6_8991887   Sample    A    G        0      0        2 
   6   chr6_8999225     AAsi    A    G        0      0        2 
   6   chr6_8999225     AKia    A    G        0      0        2 
   6   chr6_8999225     AOna    A    G        0      0        2 
   6   chr6_8999225     ASom    A    G        0      0        2 
   6   chr6_8999225     HCab    A    G        0      0        2 
   6   chr6_8999225     HPrz    A    G        0      0        2 
   6   chr6_8999225     ZBoe    A    G        1      2        2 
   6   chr6_8999225     ZGre    A    G        0      0        2 
   6   chr6_8999225     ZHar    A    G        0      0        2 
   6   chr6_8999225   Sample    A    G        0      0        2 
   6   chr6_9002335     AAsi    C    A        0      0        2 
   6   chr6_9002335     AKia    C    A        1      2        2 
   6   chr6_9002335     AOna    C    A      0.5      1        2 
   6   chr6_9002335     ASom    C    A        0      0        2 
   6   chr6_9002335     HCab    C    A        0      0        2 
   6   chr6_9002335     HPrz    C    A        0      0        2 
   6   chr6_9002335     ZBoe    C    A        0      0        2 
   6   chr6_9002335     ZGre    C    A        0      0        2 
   6   chr6_9002335     ZHar    C    A        0      0        2 
   6   chr6_9002335   Sample    C    A        0      0        2 
   6   chr6_9003434     AAsi    C    G        0      0        2 
   6   chr6_9003434     AKia    C    G        0      0        2 
   6   chr6_9003434     AOna    C    G        0      0        2 
   6   chr6_9003434     ASom    C    G        0      0        2 
   6   chr6_9003434     HCab    C    G      0.5      1        2 
   6   chr6_9003434     HPrz    C    G        0      0        2 
   6   chr6_9003434     ZBoe    C    G        0      0        2 
   6   chr6_9003434     ZGre    C    G        0      0        2 
   6   chr6_9003434     ZHar    C    G        0      0        2 
   6   chr6_9003434   Sample    C    G        0      0        2 
   6   chr6_9008889     AAsi    G    C        0      0        2 
   6   chr6_9008889     AKia    G    C        0      0        2 
   6   chr6_9008889     AOna    G    C        0      0        2 
   6   chr6_9008889     ASom    G    C        0      0        2 
   6   chr6_9008889     HCab    G    C        1      2        2 
   6   chr6_9008889     HPrz    G    C        1      2        2 
   6   chr6_9008889     ZBoe    G    C        0      0        2 
   6   chr6_9008889     ZGre    G    C        0      0        2 
   6   chr6_9008889     ZHar    G    C        0      0        2 
   6   chr6_9008889   Sample    G    C        0      0        2 
   6   chr6_9021583     AAsi    A    G        0      0        2 
   6   chr6_9021583     AKia    A    G        1      2        2 
   6   chr6_9021583     AOna    A    G        1      2        2 
   6   chr6_9021583     ASom    A    G        0      0        2 
   6   chr6_9021583     HCab    A    G        0      0        2 
   6   chr6_9021583     HPrz    A    G        0      0        2 
   6   chr6_9021583     ZBoe    A    G        0      0        2 
   6   chr6_9021583     ZGre    A    G        0      0        2 
   6   chr6_9021583     ZHar    A    G        0      0        2 
   6   chr6_9021583   Sample    A    G        0      0        2 
   6   chr6_9024089     AAsi    G    A        1      2        2 
   6   chr6_9024089     AKia    G    A        0      0        2 
   6   chr6_9024089     AOna    G    A        0      0        2 
   6   chr6_9024089     ASom    G    A        1      2        2 
   6   chr6_9024089     HCab    G    A        1      2        2 
   6   chr6_9024089     HPrz    G    A        1      2        2 
   6   chr6_9024089     ZBoe    G    A        0      0        2 
   6   chr6_9024089     ZGre    G    A        0      0        2 
   6   chr6_9024089     ZHar    G    A        0      0        2 
   6   chr6_9024089   Sample    G    A        1      2        2 
   6   chr6_9028830     AAsi    A    G        0      0        2 
   6   chr6_9028830     AKia    A    G        0      0        2 
   6   chr6_9028830     AOna    A    G        0      0        2 
   6   chr6_9028830     ASom    A    G        0      0        2 
   6   chr6_9028830     HCab    A    G        1      2        2 
   6   chr6_9028830     HPrz    A    G        1      2        2 
   6   chr6_9028830     ZBoe    A    G        0      0        2 
   6   chr6_9028830     ZGre    A    G        0      0        2 
   6   chr6_9028830     ZHar    A    G        0      0        2 
   6   chr6_9028830   Sample    A    G        0      0        2 
   6   chr6_9030031     AAsi    T    C        0      0        2 
   6   chr6_9030031     AKia    T    C        0      0        2 
   6   chr6_9030031     AOna    T    C        0      0        2 
   6   chr6_9030031     ASom    T    C        0      0        2 
   6   chr6_9030031     HCab    T    C      0.5      1        2 
   6   chr6_9030031     HPrz    T    C      0.5      1        2 
   6   chr6_9030031     ZBoe    T    C        0      0        2 
   6   chr6_9030031     ZGre    T    C        0      0        2 
   6   chr6_9030031     ZHar    T    C        0      0        2 
   6   chr6_9030031   Sample    T    C        0      0        2 
   6   chr6_9040232     AAsi    A    G        0      0        2 
   6   chr6_9040232     AKia    A    G        0      0        2 
   6   chr6_9040232     AOna    A    G      0.5      1        2 
   6   chr6_9040232     ASom    A    G        0      0        2 
   6   chr6_9040232     HCab    A    G        0      0        2 
   6   chr6_9040232     HPrz    A    G        0      0        2 
   6   chr6_9040232     ZBoe    A    G        0      0        2 
   6   chr6_9040232     ZGre    A    G        0      0        2 
   6   chr6_9040232     ZHar    A    G        0      0        2 
   6   chr6_9040232   Sample    A    G        0      0        2 
   6   chr6_9040360     AAsi    T    C        0      0        2 
   6   chr6_9040360     AKia    T    C        0      0        2 
   6   chr6_9040360     AOna    T    C        0      0        2 
   6   chr6_9040360     ASom    T    C        0      0        2 
   6   chr6_9040360     HCab    T    C        0      0        2 
   6   chr6_9040360     HPrz    T    C      0.5      1        2 
   6   chr6_9040360     ZBoe    T    C        0      0        2 
   6   chr6_9040360     ZGre    T    C        0      0        2 
   6   chr6_9040360     ZHar    T    C        0      0        2 
   6   chr6_9040360   Sample    T    C        0      0        2 
   6   chr6_9041674     AAsi    C    T        0      0        2 
   6   chr6_9041674     AKia    C    T        0      0        2 
   6   chr6_9041674     AOna    C    T        0      0        2 
   6   chr6_9041674     ASom    C    T        0      0        2 
   6   chr6_9041674     HCab    C    T        1      2        2 
   6   chr6_9041674     HPrz    C    T        1      2        2 
   6   chr6_9041674     ZBoe    C    T        0      0        2 
   6   chr6_9041674     ZGre    C    T        0      0        2 
   6   chr6_9041674     ZHar    C    T        0      0        2 
   6   chr6_9041674   Sample    C    T        0      0        2 
   6   chr6_9047954     AAsi    T    C        0      0        2 
   6   chr6_9047954     AKia    T    C        0      0        2 
   6   chr6_9047954     AOna    T    C        0      0        2 
   6   chr6_9047954     ASom    T    C        0      0        2 
   6   chr6_9047954     HCab    T    C        1      2        2 
   6   chr6_9047954     HPrz    T    C        1      2        2 
   6   chr6_9047954     ZBoe    T    C        0      0        2 
   6   chr6_9047954     ZGre    T    C        0      0        2 
   6   chr6_9047954     ZHar    T    C        0      0        2 
   6   chr6_9047954   Sample    T    C        0      0        2 
   6   chr6_9052643     AAsi    C    T        0      0        2 
   6   chr6_9052643     AKia    C    T        0      0        2 
   6   chr6_9052643     AOna    C    T        0      0        2 
   6   chr6_9052643     ASom    C    T        0      0        2 
   6   chr6_9052643     HCab    C    T        0      0        2 
   6   chr6_9052643     HPrz    C    T        0      0        2 
   6   chr6_9052643     ZBoe    C    T        0      0        2 
   6   chr6_9052643     ZGre    C    T        0      0        2 
   6   chr6_9052643     ZHar    C    T        1      2        2 
   6   chr6_9052643   Sample    C    T        0      0        2 
   6   chr6_9053004     AAsi    T    G        0      0        2 
   6   chr6_9053004     AKia    T    G        0      0        2 
   6   chr6_9053004     AOna    T    G        0      0        2 
   6   chr6_9053004     ASom    T    G        0      0        2 
   6   chr6_9053004     HCab    T    G        1      2        2 
   6   chr6_9053004     HPrz    T    G        1      2        2 
   6   chr6_9053004     ZBoe    T    G        0      0        2 
   6   chr6_9053004     ZGre    T    G        0      0        2 
   6   chr6_9053004     ZHar    T    G        0      0        2 
   6   chr6_9053004   Sample    T    G        0      0        2 
   6   chr6_9056614     AAsi    T    C        0      0        2 
   6   chr6_9056614     AKia    T    C      0.5      1        2 
   6   chr6_9056614     AOna    T    C        0      0        2 
   6   chr6_9056614     ASom    T    C        0      0        2 
   6   chr6_9056614     HCab    T    C        0      0        2 
   6   chr6_9056614     HPrz    T    C        0      0        2 
   6   chr6_9056614     ZBoe    T    C        0      0        2 
   6   chr6_9056614     ZGre    T    C        0      0        2 
   6   chr6_9056614     ZHar    T    C        0      0        2 
   6   chr6_9056614   Sample    T    C        0      0        2 
   6   chr6_9057651     AAsi    C    G        0      0        2 
   6   chr6_9057651     AKia    C    G        0      0        2 
   6   chr6_9057651     AOna    C    G        1      2        2 
   6   chr6_9057651     ASom    C    G        0      0        2 
   6   chr6_9057651     HCab    C    G        0      0        2 
   6   chr6_9057651     HPrz    C    G        0      0        2 
   6   chr6_9057651     ZBoe    C    G        0      0        2 
   6   chr6_9057651     ZGre    C    G        0      0        2 
   6   chr6_9057651     ZHar    C    G        0      0        2 
   6   chr6_9057651   Sample    C    G        0      0        2 
   6   chr6_9060483     AAsi    T    G        0      0        2 
   6   chr6_9060483     AKia    T    G        0      0        2 
   6   chr6_9060483     AOna    T    G        0      0        2 
   6   chr6_9060483     ASom    T    G        0      0        2 
   6   chr6_9060483     HCab    T    G        0      0        2 
   6   chr6_9060483     HPrz    T    G        0      0        2 
   6   chr6_9060483     ZBoe    T    G        0      0        2 
   6   chr6_9060483     ZGre    T    G        0      0        2 
   6   chr6_9060483     ZHar    T    G        1      2        2 
   6   chr6_9060483   Sample    T    G        0      0        2 
   6   chr6_9075827     AAsi    A    T        0      0        2 
   6   chr6_9075827     AKia    A    T        0      0        2 
   6   chr6_9075827     AOna    A    T        0      0        2 
   6   chr6_9075827     ASom    A    T        0      0        2 
   6   chr6_9075827     HCab    A    T        1      2        2 
   6   chr6_9075827     HPrz    A    T        1      2        2 
   6   chr6_9075827     ZBoe    A    T        0      0        2 
   6   chr6_9075827     ZGre    A    T        0      0        2 
   6   chr6_9075827     ZHar    A    T        0      0        2 
   6   chr6_9075827   Sample    A    T        0      0        2 
   6   chr6_9078752     AAsi    C    T        1      2        2 
   6   chr6_9078752     AKia    C    T        1      2        2 
   6   chr6_9078752     AOna    C    T      0.5      1        2 
   6   chr6_9078752     ASom    C    T        1      2        2 
   6   chr6_9078752     HCab    C    T        0      0        2 
   6   chr6_9078752     HPrz    C    T        0      0        2 
   6   chr6_9078752     ZBoe    C    T        0      0        2 
   6   chr6_9078752     ZGre    C    T        0      0        2 
   6   chr6_9078752     ZHar    C    T        0      0        2 
   6   chr6_9078752   Sample    C    T        1      2        2 
   6   chr6_9081092     AAsi    A    G        0      0        2 
   6   chr6_9081092     AKia    A    G        0      0        2 
   6   chr6_9081092     AOna    A    G        0      0        2 
   6   chr6_9081092     ASom    A    G        0      0        2 
   6   chr6_9081092     HCab    A    G        0      0        2 
   6   chr6_9081092     HPrz    A    G        0      0        2 
   6   chr6_9081092     ZBoe    A    G        1      2        2 
   6   chr6_9081092     ZGre    A    G        0      0        2 
   6   chr6_9081092     ZHar    A    G        0      0        2 
   6   chr6_9081092   Sample    A    G        0      0        2 
   6   chr6_9081208     AAsi    T    C        0      0        2 
   6   chr6_9081208     AKia    T    C        0      0        2 
   6   chr6_9081208     AOna    T    C        0      0        2 
   6   chr6_9081208     ASom    T    C        0      0        2 
   6   chr6_9081208     HCab    T    C      0.5      1        2 
   6   chr6_9081208     HPrz    T    C        0      0        2 
   6   chr6_9081208     ZBoe    T    C        0      0        2 
   6   chr6_9081208     ZGre    T    C        0      0        2 
   6   chr6_9081208     ZHar    T    C        0      0        2 
   6   chr6_9081208   Sample    T    C        0      0        2 
   6   chr6_9084964     AAsi    T    A        0      0        2 
   6   chr6_9084964     AKia    T    A        0      0        2 
   6   chr6_9084964     AOna    T    A        0      0        2 
   6   chr6_9084964     ASom    T    A        0      0        2 
   6   chr6_9084964     HCab    T    A        1      2        2 
   6   chr6_9084964     HPrz    T    A        1      2        2 
   6   chr6_9084964     ZBoe    T    A        0      0        2 
   6   chr6_9084964     ZGre    T    A        0      0        2 
   6   chr6_9084964     ZHar    T    A        0      0        2 
   6   chr6_9084964   Sample    T    A        0      0        2 
   6   chr6_9088780     AAsi    A    G        0      0        2 
   6   chr6_9088780     AKia    A    G        0      0        2 
   6   chr6_9088780     AOna    A    G        0      0        2 
   6   chr6_9088780     ASom    A    G        0      0        2 
   6   chr6_9088780     HCab    A    G      0.5      1        2 
   6   chr6_9088780     HPrz    A    G        0      0        2 
   6   chr6_9088780     ZBoe    A    G        0      0        2 
   6   chr6_9088780     ZGre    A    G        0      0        2 
   6   chr6_9088780     ZHar    A    G        0      0        2 
   6   chr6_9088780   Sample    A    G        0      0        2 
   6   chr6_9092524     AAsi    C    G        0      0        2 
   6   chr6_9092524     AKia    C    G        1      2        2 
   6   chr6_9092524     AOna    C    G      0.5      1        2 
   6   chr6_9092524     ASom    C    G        0      0        2 
   6   chr6_9092524     HCab    C    G        0      0        2 
   6   chr6_9092524     HPrz    C    G        0      0        2 
   6   chr6_9092524     ZBoe    C    G        0      0        2 
   6   chr6_9092524     ZGre    C    G        0      0        2 
   6   chr6_9092524     ZHar    C    G        0      0        2 
   6   chr6_9092524   Sample    C    G        0      0        2 
   6   chr6_9094371     AAsi    T    A        0      0        2 
   6   chr6_9094371     AKia    T    A        0      0        2 
   6   chr6_9094371     AOna    T    A        0      0        2 
   6   chr6_9094371     ASom    T    A        0      0        2 
   6   chr6_9094371     HCab    T    A        0      0        2 
   6   chr6_9094371     HPrz    T    A        0      0        2 
   6   chr6_9094371     ZBoe    T    A      0.5      1        2 
   6   chr6_9094371     ZGre    T    A        0      0        2 
   6   chr6_9094371     ZHar    T    A        0      0        2 
   6   chr6_9094371   Sample    T    A        0      0        2 
   6   chr6_9095915     AAsi    A    C      0.5      1        2 
   6   chr6_9095915     AKia    A    C        0      0        2 
   6   chr6_9095915     AOna    A    C        0      0        2 
   6   chr6_9095915     ASom    A    C        0      0        2 
   6   chr6_9095915     HCab    A    C        0      0        2 
   6   chr6_9095915     HPrz    A    C        0      0        2 
   6   chr6_9095915     ZBoe    A    C        0      0        2 
   6   chr6_9095915     ZGre    A    C        0      0        2 
   6   chr6_9095915     ZHar    A    C        0      0        2 
   6   chr6_9095915   Sample    A    C        0      0        2 
   6   chr6_9096234     AAsi    T    G        1      2        2 
   6   chr6_9096234     AKia    T    G        1      2        2 
   6   chr6_9096234     AOna    T    G        1      2        2 
   6   chr6_9096234     ASom    T    G        1      2        2 
   6   chr6_9096234     HCab    T    G        0      0        2 
   6   chr6_9096234     HPrz    T    G        0      0        2 
   6   chr6_9096234     ZBoe    T    G        0      0        2 
   6   chr6_9096234     ZGre    T    G        0      0        2 
   6   chr6_9096234     ZHar    T    G        0      0        2 
   6   chr6_9096234   Sample    T    G        1      2        2 
   6   chr6_9097983     AAsi    G    A        0      0        2 
   6   chr6_9097983     AKia    G    A        0      0        2 
   6   chr6_9097983     AOna    G    A        0      0        2 
   6   chr6_9097983     ASom    G    A        0      0        2 
   6   chr6_9097983     HCab    G    A        0      0        2 
   6   chr6_9097983     HPrz    G    A        0      0        2 
   6   chr6_9097983     ZBoe    G    A        0      0        2 
   6   chr6_9097983     ZGre    G    A        0      0        2 
   6   chr6_9097983     ZHar    G    A      0.5      1        2 
   6   chr6_9097983   Sample    G    A        0      0        2 
   6   chr6_9099984     AAsi    C    G        0      0        2 
   6   chr6_9099984     AKia    C    G        0      0        2 
   6   chr6_9099984     AOna    C    G        0      0        2 
   6   chr6_9099984     ASom    C    G        0      0        2 
   6   chr6_9099984     HCab    C    G        0      0        2 
   6   chr6_9099984     HPrz    C    G        0      0        2 
   6   chr6_9099984     ZBoe    C    G        1      2        2 
   6   chr6_9099984     ZGre    C    G        1      2        2 
   6   chr6_9099984     ZHar    C    G        0      0        2 
   6   chr6_9099984   Sample    C    G        0      0        2 
   6   chr6_9100513     AAsi    A    G        0      0        2 
   6   chr6_9100513     AKia    A    G        1      2        2 
   6   chr6_9100513     AOna    A    G        1      2        2 
   6   chr6_9100513     ASom    A    G        0      0        2 
   6   chr6_9100513     HCab    A    G        0      0        2 
   6   chr6_9100513     HPrz    A    G        0      0        2 
   6   chr6_9100513     ZBoe    A    G        0      0        2 
   6   chr6_9100513     ZGre    A    G        0      0        2 
   6   chr6_9100513     ZHar    A    G        0      0        2 
   6   chr6_9100513   Sample    A    G        0      0        2 
   6   chr6_9101130     AAsi    G    A        0      0        2 
   6   chr6_9101130     AKia    G    A        1      2        2 
   6   chr6_9101130     AOna    G    A        1      2        2 
   6   chr6_9101130     ASom    G    A        0      0        2 
   6   chr6_9101130     HCab    G    A        1      2        2 
   6   chr6_9101130     HPrz    G    A        1      2        2 
   6   chr6_9101130     ZBoe    G    A        0      0        2 
   6   chr6_9101130     ZGre    G    A        0      0        2 
   6   chr6_9101130     ZHar    G    A        0      0        2 
   6   chr6_9101130   Sample    G    A        0      0        2 
   6   chr6_9101819     AAsi    A    C      0.5      1        2 
   6   chr6_9101819     AKia    A    C        0      0        2 
   6   chr6_9101819     AOna    A    C        0      0        2 
   6   chr6_9101819     ASom    A    C        0      0        2 
   6   chr6_9101819     HCab    A    C        0      0        2 
   6   chr6_9101819     HPrz    A    C        0      0        2 
   6   chr6_9101819     ZBoe    A    C        0      0        2 
   6   chr6_9101819     ZGre    A    C        0      0        2 
   6   chr6_9101819     ZHar    A    C        0      0        2 
   6   chr6_9101819   Sample    A    C        1      2        2 
   6   chr6_9102394     AAsi    G    C        0      0        2 
   6   chr6_9102394     AKia    G    C        0      0        2 
   6   chr6_9102394     AOna    G    C        0      0        2 
   6   chr6_9102394     ASom    G    C        0      0        2 
   6   chr6_9102394     HCab    G    C        0      0        2 
   6   chr6_9102394     HPrz    G    C        0      0        2 
   6   chr6_9102394     ZBoe    G    C        0      0        2 
   6   chr6_9102394     ZGre    G    C        1      2        2 
   6   chr6_9102394     ZHar    G    C        0      0        2 
   6   chr6_9102394   Sample    G    C        0      0        2 
   6   chr6_9104827     AAsi    A    G        0      0        2 
   6   chr6_9104827     AKia    A    G        0      0        2 
   6   chr6_9104827     AOna    A    G        0      0        2 
   6   chr6_9104827     ASom    A    G        0      0        2 
   6   chr6_9104827     HCab    A    G        0      0        2 
   6   chr6_9104827     HPrz    A    G        0      0        2 
   6   chr6_9104827     ZBoe    A    G      0.5      1        2 
   6   chr6_9104827     ZGre    A    G        0      0        2 
   6   chr6_9104827     ZHar    A    G        0      0        2 
   6   chr6_9104827   Sample    A    G        0      0        2 
   6   chr6_9114122     AAsi    T    C        0      0        2 
   6   chr6_9114122     AKia    T    C        0      0        2 
   6   chr6_9114122     AOna    T    C        0      0        2 
   6   chr6_9114122     ASom    T    C        0      0        2 
   6   chr6_9114122     HCab    T    C        1      2        2 
   6   chr6_9114122     HPrz    T    C        1      2        2 
   6   chr6_9114122     ZBoe    T    C        0      0        2 
   6   chr6_9114122     ZGre    T    C        0      0        2 
   6   chr6_9114122     ZHar    T    C        0      0        2 
   6   chr6_9114122   Sample    T    C        0      0        2 
   6   chr6_9114711     AAsi    G    C        0      0        2 
   6   chr6_9114711     AKia    G    C        0      0        2 
   6   chr6_9114711     AOna    G    C        0      0        2 
   6   chr6_9114711     ASom    G    C        0      0        2 
   6   chr6_9114711     HCab    G    C        0      0        2 
   6   chr6_9114711     HPrz    G    C      0.5      1        2 
   6   chr6_9114711     ZBoe    G    C        0      0        2 
   6   chr6_9114711     ZGre    G    C        0      0        2 
   6   chr6_9114711     ZHar    G    C        0      0        2 
   6   chr6_9114711   Sample    G    C        0      0        2 
   6   chr6_9121489     AAsi    T    C        0      0        2 
   6   chr6_9121489     AKia    T    C        0      0        2 
   6   chr6_9121489     AOna    T    C        0      0        2 
   6   chr6_9121489     ASom    T    C        0      0        2 
   6   chr6_9121489     HCab    T    C        1      2        2 
   6   chr6_9121489     HPrz    T    C        1      2        2 
   6   chr6_9121489     ZBoe    T    C        0      0        2 
   6   chr6_9121489     ZGre    T    C        0      0        2 
   6   chr6_9121489     ZHar    T    C        0      0        2 
   6   chr6_9121489   Sample    T    C        0      0        2 
   6   chr6_9121849     AAsi    T    C        0      0        2 
   6   chr6_9121849     AKia    T    C        0      0        2 
   6   chr6_9121849     AOna    T    C        0      0        2 
   6   chr6_9121849     ASom    T    C        0      0        2 
   6   chr6_9121849     HCab    T    C        0      0        2 
   6   chr6_9121849     HPrz    T    C        0      0        2 
   6   chr6_9121849     ZBoe    T    C      0.5      1        2 
   6   chr6_9121849     ZGre    T    C        0      0        2 
   6   chr6_9121849     ZHar    T    C        0      0        2 
   6   chr6_9121849   Sample    T    C        0      0        2 
   6   chr6_9125254     AAsi    T    C        0      0        2 
   6   chr6_9125254     AKia    T    C        0      0        2 
   6   chr6_9125254     AOna    T    C      0.5      1        2 
   6   chr6_9125254     ASom    T    C        0      0        2 
   6   chr6_9125254     HCab    T    C        0      0        2 
   6   chr6_9125254     HPrz    T    C        0      0        2 
   6   chr6_9125254     ZBoe    T    C        0      0        2 
   6   chr6_9125254     ZGre    T    C        0      0        2 
   6   chr6_9125254     ZHar    T    C        0      0        2 
   6   chr6_9125254   Sample    T    C        0      0        2 
   6   chr6_9128214     AAsi    G    A        0      0        2 
   6   chr6_9128214     AKia    G    A        0      0        2 
   6   chr6_9128214     AOna    G    A        0      0        2 
   6   chr6_9128214     ASom    G    A        0      0        2 
   6   chr6_9128214     HCab    G    A        0      0        2 
   6   chr6_9128214     HPrz    G    A        0      0        2 
   6   chr6_9128214     ZBoe    G    A      0.5      1        2 
   6   chr6_9128214     ZGre    G    A        0      0        2 
   6   chr6_9128214     ZHar    G    A        0      0        2 
   6   chr6_9128214   Sample    G    A        0      0        2 
   6   chr6_9128253     AAsi    G    A        0      0        2 
   6   chr6_9128253     AKia    G    A        0      0        2 
   6   chr6_9128253     AOna    G    A        0      0        2 
   6   chr6_9128253     ASom    G    A        0      0        2 
   6   chr6_9128253     HCab    G    A        0      0        2 
   6   chr6_9128253     HPrz    G    A        0      0        2 
   6   chr6_9128253     ZBoe    G    A        0      0        2 
   6   chr6_9128253     ZGre    G    A        0      0        2 
   6   chr6_9128253     ZHar    G    A        1      2        2 
   6   chr6_9128253   Sample    G    A        0      0        2 
   6   chr6_9128267     AAsi    C    T        0      0        2 
   6   chr6_9128267     AKia    C    T        0      0        2 
   6   chr6_9128267     AOna    C    T        0      0        2 
   6   chr6_9128267     ASom    C    T        0      0        2 
   6   chr6_9128267     HCab    C    T        0      0        2 
   6   chr6_9128267     HPrz    C    T        0      0        2 
   6   chr6_9128267     ZBoe    C    T        0      0        2 
   6   chr6_9128267     ZGre    C    T        0      0        2 
   6   chr6_9128267     ZHar    C    T        1      2        2 
   6   chr6_9128267   Sample    C    T        0      0        2 
   6   chr6_9131228     AAsi    T    C        0      0        2 
   6   chr6_9131228     AKia    T    C      0.5      1        2 
   6   chr6_9131228     AOna    T    C        0      0        2 
   6   chr6_9131228     ASom    T    C        0      0        2 
   6   chr6_9131228     HCab    T    C        0      0        2 
   6   chr6_9131228     HPrz    T    C        0      0        2 
   6   chr6_9131228     ZBoe    T    C        0      0        2 
   6   chr6_9131228     ZGre    T    C        0      0        2 
   6   chr6_9131228     ZHar    T    C        0      0        2 
   6   chr6_9131228   Sample    T    C        0      0        2 
   6   chr6_9132697     AAsi    T    C        0      0        2 
   6   chr6_9132697     AKia    T    C        0      0        2 
   6   chr6_9132697     AOna    T    C      0.5      1        2 
   6   chr6_9132697     ASom    T    C        0      0        2 
   6   chr6_9132697     HCab    T    C        0      0        2 
   6   chr6_9132697     HPrz    T    C        0      0        2 
   6   chr6_9132697     ZBoe    T    C        0      0        2 
   6   chr6_9132697     ZGre    T    C        0      0        2 
   6   chr6_9132697     ZHar    T    C        0      0        2 
   6   chr6_9132697   Sample    T    C        0      0        2 
   6   chr6_9136630     AAsi    C    G        0      0        2 
   6   chr6_9136630     AKia    C    G        0      0        2 
   6   chr6_9136630     AOna    C    G        0      0        2 
   6   chr6_9136630     ASom    C    G        0      0        2 
   6   chr6_9136630     HCab    C    G        0      0        2 
   6   chr6_9136630     HPrz    C    G        0      0        2 
   6   chr6_9136630     ZBoe    C    G        0      0        2 
   6   chr6_9136630     ZGre    C    G      0.5      1        2 
   6   chr6_9136630     ZHar    C    G        0      0        2 
   6   chr6_9136630   Sample    C    G        0      0        2 
   6   chr6_9139971     AAsi    C    A        0      0        2 
   6   chr6_9139971     AKia    C    A        0      0        2 
   6   chr6_9139971     AOna    C    A        0      0        2 
   6   chr6_9139971     ASom    C    A        0      0        2 
   6   chr6_9139971     HCab    C    A        1      2        2 
   6   chr6_9139971     HPrz    C    A        1      2        2 
   6   chr6_9139971     ZBoe    C    A        0      0        2 
   6   chr6_9139971     ZGre    C    A        0      0        2 
   6   chr6_9139971     ZHar    C    A        0      0        2 
   6   chr6_9139971   Sample    C    A        0      0        2 
   6   chr6_9146141     AAsi    A    G        0      0        2 
   6   chr6_9146141     AKia    A    G        0      0        2 
   6   chr6_9146141     AOna    A    G        0      0        2 
   6   chr6_9146141     ASom    A    G        0      0        2 
   6   chr6_9146141     HCab    A    G        0      0        2 
   6   chr6_9146141     HPrz    A    G        0      0        2 
   6   chr6_9146141     ZBoe    A    G        0      0        2 
   6   chr6_9146141     ZGre    A    G        0      0        2 
   6   chr6_9146141     ZHar    A    G        1      2        2 
   6   chr6_9146141   Sample    A    G        0      0        2 
   6   chr6_9149916     AAsi    C    T        1      2        2 
   6   chr6_9149916     AKia    C    T        1      2        2 
   6   chr6_9149916     AOna    C    T        1      2        2 
   6   chr6_9149916     ASom    C    T        1      2        2 
   6   chr6_9149916     HCab    C    T        0      0        2 
   6   chr6_9149916     HPrz    C    T        0      0        2 
   6   chr6_9149916     ZBoe    C    T        0      0        2 
   6   chr6_9149916     ZGre    C    T        0      0        2 
   6   chr6_9149916     ZHar    C    T        0      0        2 
   6   chr6_9149916   Sample    C    T        1      2        2 
   6   chr6_9152699     AAsi    A    G        0      0        2 
   6   chr6_9152699     AKia    A    G        0      0        2 
   6   chr6_9152699     AOna    A    G        0      0        2 
   6   chr6_9152699     ASom    A    G        0      0        2 
   6   chr6_9152699     HCab    A    G        1      2        2 
   6   chr6_9152699     HPrz    A    G        1      2        2 
   6   chr6_9152699     ZBoe    A    G        0      0        2 
   6   chr6_9152699     ZGre    A    G        0      0        2 
   6   chr6_9152699     ZHar    A    G        0      0        2 
   6   chr6_9152699   Sample    A    G        0      0        2 
   6   chr6_9154277     AAsi    T    C        0      0        2 
   6   chr6_9154277     AKia    T    C        0      0        2 
   6   chr6_9154277     AOna    T    C        0      0        2 
   6   chr6_9154277     ASom    T    C        0      0        2 
   6   chr6_9154277     HCab    T    C        0      0        2 
   6   chr6_9154277     HPrz    T    C        1      2        2 
   6   chr6_9154277     ZBoe    T    C        0      0        2 
   6   chr6_9154277     ZGre    T    C        0      0        2 
   6   chr6_9154277     ZHar    T    C        0      0        2 
   6   chr6_9154277   Sample    T    C        0      0        2 
   6   chr6_9161520     AAsi    T    C        0      0        2 
   6   chr6_9161520     AKia    T    C        0      0        2 
   6   chr6_9161520     AOna    T    C        0      0        2 
   6   chr6_9161520     ASom    T    C        0      0        2 
   6   chr6_9161520     HCab    T    C        0      0        2 
   6   chr6_9161520     HPrz    T    C        0      0        2 
   6   chr6_9161520     ZBoe    T    C      0.5      1        2 
   6   chr6_9161520     ZGre    T    C        0      0        2 
   6   chr6_9161520     ZHar    T    C        0      0        2 
   6   chr6_9161520   Sample    T    C        0      0        2 
   6   chr6_9171011     AAsi    G    A        0      0        2 
   6   chr6_9171011     AKia    G    A      0.5      1        2 
   6   chr6_9171011     AOna    G    A        1      2        2 
   6   chr6_9171011     ASom    G    A        0      0        2 
   6   chr6_9171011     HCab    G    A        0      0        2 
   6   chr6_9171011     HPrz    G    A        0      0        2 
   6   chr6_9171011     ZBoe    G    A        0      0        2 
   6   chr6_9171011     ZGre    G    A        0      0        2 
   6   chr6_9171011     ZHar    G    A        0      0        2 
   6   chr6_9171011   Sample    G    A        0      0        2 
   6   chr6_9171583     AAsi    T    C        0      0        2 
   6   chr6_9171583     AKia    T    C        0      0        2 
   6   chr6_9171583     AOna    T    C        0      0        2 
   6   chr6_9171583     ASom    T    C        0      0        2 
   6   chr6_9171583     HCab    T    C        1      2        2 
   6   chr6_9171583     HPrz    T    C        1      2        2 
   6   chr6_9171583     ZBoe    T    C        0      0        2 
   6   chr6_9171583     ZGre    T    C        0      0        2 
   6   chr6_9171583     ZHar    T    C        0      0        2 
   6   chr6_9171583   Sample    T    C        0      0        2 
   6   chr6_9172292     AAsi    T    C        0      0        2 
   6   chr6_9172292     AKia    T    C        0      0        2 
   6   chr6_9172292     AOna    T    C      0.5      1        2 
   6   chr6_9172292     ASom    T    C        0      0        2 
   6   chr6_9172292     HCab    T    C        0      0        2 
   6   chr6_9172292     HPrz    T    C        0      0        2 
   6   chr6_9172292     ZBoe    T    C        0      0        2 
   6   chr6_9172292     ZGre    T    C        0      0        2 
   6   chr6_9172292     ZHar    T    C        0      0        2 
   6   chr6_9172292   Sample    T    C        0      0        2 
   6   chr6_9176939     AAsi    T    C        1      2        2 
   6   chr6_9176939     AKia    T    C        0      0        2 
   6   chr6_9176939     AOna    T    C        0      0        2 
   6   chr6_9176939     ASom    T    C        1      2        2 
   6   chr6_9176939     HCab    T    C        0      0        2 
   6   chr6_9176939     HPrz    T    C        0      0        2 
   6   chr6_9176939     ZBoe    T    C        0      0        2 
   6   chr6_9176939     ZGre    T    C        0      0        2 
   6   chr6_9176939     ZHar    T    C        0      0        2 
   6   chr6_9176939   Sample    T    C        1      2        2 
   6   chr6_9183508     AAsi    G    C      0.5      1        2 
   6   chr6_9183508     AKia    G    C        0      0        2 
   6   chr6_9183508     AOna    G    C        0      0        2 
   6   chr6_9183508     ASom    G    C        0      0        2 
   6   chr6_9183508     HCab    G    C        0      0        2 
   6   chr6_9183508     HPrz    G    C        0      0        2 
   6   chr6_9183508     ZBoe    G    C        0      0        2 
   6   chr6_9183508     ZGre    G    C        0      0        2 
   6   chr6_9183508     ZHar    G    C        0      0        2 
   6   chr6_9183508   Sample    G    C        0      0        2 
   6   chr6_9184507     AAsi    T    G        0      0        2 
   6   chr6_9184507     AKia    T    G        0      0        2 
   6   chr6_9184507     AOna    T    G        0      0        2 
   6   chr6_9184507     ASom    T    G        0      0        2 
   6   chr6_9184507     HCab    T    G        0      0        2 
   6   chr6_9184507     HPrz    T    G        0      0        2 
   6   chr6_9184507     ZBoe    T    G        1      2        2 
   6   chr6_9184507     ZGre    T    G        0      0        2 
   6   chr6_9184507     ZHar    T    G        0      0        2 
   6   chr6_9184507   Sample    T    G        0      0        2 
   6   chr6_9203006     AAsi    G    A        0      0        2 
   6   chr6_9203006     AKia    G    A        0      0        2 
   6   chr6_9203006     AOna    G    A        0      0        2 
   6   chr6_9203006     ASom    G    A        0      0        2 
   6   chr6_9203006     HCab    G    A        1      2        2 
   6   chr6_9203006     HPrz    G    A        1      2        2 
   6   chr6_9203006     ZBoe    G    A        0      0        2 
   6   chr6_9203006     ZGre    G    A        0      0        2 
   6   chr6_9203006     ZHar    G    A        0      0        2 
   6   chr6_9203006   Sample    G    A        0      0        2 
   6   chr6_9207779     AAsi    G    A        0      0        2 
   6   chr6_9207779     AKia    G    A        1      2        2 
   6   chr6_9207779     AOna    G    A        1      2        2 
   6   chr6_9207779     ASom    G    A        0      0        2 
   6   chr6_9207779     HCab    G    A        1      2        2 
   6   chr6_9207779     HPrz    G    A        1      2        2 
   6   chr6_9207779     ZBoe    G    A        0      0        2 
   6   chr6_9207779     ZGre    G    A        0      0        2 
   6   chr6_9207779     ZHar    G    A        0      0        2 
   6   chr6_9207779   Sample    G    A        0      0        2 
   6   chr6_9212236     AAsi    T    C        1      2        2 
   6   chr6_9212236     AKia    T    C        1      2        2 
   6   chr6_9212236     AOna    T    C        0      0        2 
   6   chr6_9212236     ASom    T    C        1      2        2 
   6   chr6_9212236     HCab    T    C        0      0        2 
   6   chr6_9212236     HPrz    T    C        0      0        2 
   6   chr6_9212236     ZBoe    T    C        0      0        2 
   6   chr6_9212236     ZGre    T    C        0      0        2 
   6   chr6_9212236     ZHar    T    C        0      0        2 
   6   chr6_9212236   Sample    T    C        1      2        2 
   6   chr6_9212490     AAsi    T    C        0      0        2 
   6   chr6_9212490     AKia    T    C        0      0        2 
   6   chr6_9212490     AOna    T    C      0.5      1        2 
   6   chr6_9212490     ASom    T    C        0      0        2 
   6   chr6_9212490     HCab    T    C        0      0        2 
   6   chr6_9212490     HPrz    T    C        0      0        2 
   6   chr6_9212490     ZBoe    T    C        0      0        2 
   6   chr6_9212490     ZGre    T    C        0      0        2 
   6   chr6_9212490     ZHar    T    C        0      0        2 
   6   chr6_9212490   Sample    T    C        0      0        2 
   6   chr6_9213021     AAsi    A    G        0      0        2 
   6   chr6_9213021     AKia    A    G      0.5      1        2 
   6   chr6_9213021     AOna    A    G        0      0        2 
   6   chr6_9213021     ASom    A    G        0      0        2 
   6   chr6_9213021     HCab    A    G        0      0        2 
   6   chr6_9213021     HPrz    A    G        0      0        2 
   6   chr6_9213021     ZBoe    A    G        0      0        2 
   6   chr6_9213021     ZGre    A    G        0      0        2 
   6   chr6_9213021     ZHar    A    G        0      0        2 
   6   chr6_9213021   Sample    A    G        0      0        2 
   6   chr6_9213068     AAsi    T    C        0      0        2 
   6   chr6_9213068     AKia    T    C        0      0        2 
   6   chr6_9213068     AOna    T    C        0      0        2 
   6   chr6_9213068     ASom    T    C      0.5      1        2 
   6   chr6_9213068     HCab    T    C        0      0        2 
   6   chr6_9213068     HPrz    T    C        0      0        2 
   6   chr6_9213068     ZBoe    T    C        0      0        2 
   6   chr6_9213068     ZGre    T    C        0      0        2 
   6   chr6_9213068     ZHar    T    C        0      0        2 
   6   chr6_9213068   Sample    T    C        0      0        2 
   6   chr6_9213974     AAsi    G    A        0      0        2 
   6   chr6_9213974     AKia    G    A        0      0        2 
   6   chr6_9213974     AOna    G    A        0      0        2 
   6   chr6_9213974     ASom    G    A        0      0        2 
   6   chr6_9213974     HCab    G    A        1      2        2 
   6   chr6_9213974     HPrz    G    A        1      2        2 
   6   chr6_9213974     ZBoe    G    A        0      0        2 
   6   chr6_9213974     ZGre    G    A        0      0        2 
   6   chr6_9213974     ZHar    G    A        0      0        2 
   6   chr6_9213974   Sample    G    A        0      0        2 
   6   chr6_9215873     AAsi    T    C        0      0        2 
   6   chr6_9215873     AKia    T    C        0      0        2 
   6   chr6_9215873     AOna    T    C        0      0        2 
   6   chr6_9215873     ASom    T    C        0      0        2 
   6   chr6_9215873     HCab    T    C        0      0        2 
   6   chr6_9215873     HPrz    T    C        0      0        2 
   6   chr6_9215873     ZBoe    T    C        1      2        2 
   6   chr6_9215873     ZGre    T    C        1      2        2 
   6   chr6_9215873     ZHar    T    C        1      2        2 
   6   chr6_9215873   Sample    T    C        0      0        2 
   6   chr6_9220713     AAsi    T    G        0      0        2 
   6   chr6_9220713     AKia    T    G      0.5      1        2 
   6   chr6_9220713     AOna    T    G        0      0        2 
   6   chr6_9220713     ASom    T    G        0      0        2 
   6   chr6_9220713     HCab    T    G        0      0        2 
   6   chr6_9220713     HPrz    T    G        0      0        2 
   6   chr6_9220713     ZBoe    T    G        0      0        2 
   6   chr6_9220713     ZGre    T    G        0      0        2 
   6   chr6_9220713     ZHar    T    G        0      0        2 
   6   chr6_9220713   Sample    T    G        0      0        2 
   6   chr6_9221861     AAsi    G    C        0      0        2 
   6   chr6_9221861     AKia    G    C        0      0        2 
   6   chr6_9221861     AOna    G    C        0      0        2 
   6   chr6_9221861     ASom    G    C        0      0        2 
   6   chr6_9221861     HCab    G    C        0      0        2 
   6   chr6_9221861     HPrz    G    C        0      0        2 
   6   chr6_9221861     ZBoe    G    C        0      0        2 
   6   chr6_9221861     ZGre    G    C      0.5      1        2 
   6   chr6_9221861     ZHar    G    C        0      0        2 
   6   chr6_9221861   Sample    G    C        0      0        2 
   6   chr6_9224201     AAsi    T    C        0      0        2 
   6   chr6_9224201     AKia    T    C        0      0        2 
   6   chr6_9224201     AOna    T    C        1      2        2 
   6   chr6_9224201     ASom    T    C        0      0        2 
   6   chr6_9224201     HCab    T    C        0      0        2 
   6   chr6_9224201     HPrz    T    C        0      0        2 
   6   chr6_9224201     ZBoe    T    C        0      0        2 
   6   chr6_9224201     ZGre    T    C        0      0        2 
   6   chr6_9224201     ZHar    T    C        0      0        2 
   6   chr6_9224201   Sample    T    C        0      0        2 
   6   chr6_9226751     AAsi    A    G      0.5      1        2 
   6   chr6_9226751     AKia    A    G        0      0        2 
   6   chr6_9226751     AOna    A    G        0      0        2 
   6   chr6_9226751     ASom    A    G        0      0        2 
   6   chr6_9226751     HCab    A    G        0      0        2 
   6   chr6_9226751     HPrz    A    G        0      0        2 
   6   chr6_9226751     ZBoe    A    G        0      0        2 
   6   chr6_9226751     ZGre    A    G        0      0        2 
   6   chr6_9226751     ZHar    A    G        0      0        2 
   6   chr6_9226751   Sample    A    G        1      2        2 
   6   chr6_9230720     AAsi    T    C        0      0        2 
   6   chr6_9230720     AKia    T    C        0      0        2 
   6   chr6_9230720     AOna    T    C        0      0        2 
   6   chr6_9230720     ASom    T    C      0.5      1        2 
   6   chr6_9230720     HCab    T    C        0      0        2 
   6   chr6_9230720     HPrz    T    C        0      0        2 
   6   chr6_9230720     ZBoe    T    C        0      0        2 
   6   chr6_9230720     ZGre    T    C        0      0        2 
   6   chr6_9230720     ZHar    T    C        0      0        2 
   6   chr6_9230720   Sample    T    C        0      0        2 
   6   chr6_9232914     AAsi    C    T        0      0        2 
   6   chr6_9232914     AKia    C    T        0      0        2 
   6   chr6_9232914     AOna    C    T        0      0        2 
   6   chr6_9232914     ASom    C    T        0      0        2 
   6   chr6_9232914     HCab    C    T      0.5      1        2 
   6   chr6_9232914     HPrz    C    T      0.5      1        2 
   6   chr6_9232914     ZBoe    C    T        0      0        2 
   6   chr6_9232914     ZGre    C    T        0      0        2 
   6   chr6_9232914     ZHar    C    T        0      0        2 
   6   chr6_9232914   Sample    C    T        0      0        2 
   6   chr6_9233468     AAsi    A    G        0      0        2 
   6   chr6_9233468     AKia    A    G        0      0        2 
   6   chr6_9233468     AOna    A    G        0      0        2 
   6   chr6_9233468     ASom    A    G        0      0        2 
   6   chr6_9233468     HCab    A    G        0      0        2 
   6   chr6_9233468     HPrz    A    G        0      0        2 
   6   chr6_9233468     ZBoe    A    G        0      0        2 
   6   chr6_9233468     ZGre    A    G        0      0        2 
   6   chr6_9233468     ZHar    A    G        1      2        2 
   6   chr6_9233468   Sample    A    G        0      0        2 
   6   chr6_9233782     AAsi    G    C        0      0        2 
   6   chr6_9233782     AKia    G    C        0      0        2 
   6   chr6_9233782     AOna    G    C        0      0        2 
   6   chr6_9233782     ASom    G    C        1      2        2 
   6   chr6_9233782     HCab    G    C        0      0        2 
   6   chr6_9233782     HPrz    G    C        0      0        2 
   6   chr6_9233782     ZBoe    G    C        0      0        2 
   6   chr6_9233782     ZGre    G    C        0      0        2 
   6   chr6_9233782     ZHar    G    C        0      0        2 
   6   chr6_9233782   Sample    G    C        0      0        2 
   6   chr6_9240378     AAsi    A    G        0      0        2 
   6   chr6_9240378     AKia    A    G        0      0        2 
   6   chr6_9240378     AOna    A    G        0      0        2 
   6   chr6_9240378     ASom    A    G        0      0        2 
   6   chr6_9240378     HCab    A    G        1      2        2 
   6   chr6_9240378     HPrz    A    G        1      2        2 
   6   chr6_9240378     ZBoe    A    G        0      0        2 
   6   chr6_9240378     ZGre    A    G        0      0        2 
   6   chr6_9240378     ZHar    A    G        0      0        2 
   6   chr6_9240378   Sample    A    G        0      0        2 
   6   chr6_9248443     AAsi    C    G      0.5      1        2 
   6   chr6_9248443     AKia    C    G        0      0        2 
   6   chr6_9248443     AOna    C    G        0      0        2 
   6   chr6_9248443     ASom    C    G        0      0        2 
   6   chr6_9248443     HCab    C    G        0      0        2 
   6   chr6_9248443     HPrz    C    G        0      0        2 
   6   chr6_9248443     ZBoe    C    G        0      0        2 
   6   chr6_9248443     ZGre    C    G        0      0        2 
   6   chr6_9248443     ZHar    C    G        0      0        2 
   6   chr6_9248443   Sample    C    G        0      0        2 
   6   chr6_9254850     AAsi    C    T        0      0        2 
   6   chr6_9254850     AKia    C    T        0      0        2 
   6   chr6_9254850     AOna    C    T        0      0        2 
   6   chr6_9254850     ASom    C    T        0      0        2 
   6   chr6_9254850     HCab    C    T        0      0        2 
   6   chr6_9254850     HPrz    C    T        0      0        2 
   6   chr6_9254850     ZBoe    C    T        0      0        2 
   6   chr6_9254850     ZGre    C    T        0      0        2 
   6   chr6_9254850     ZHar    C    T        1      2        2 
   6   chr6_9254850   Sample    C    T        0      0        2 
   6   chr6_9255405     AAsi    A    G      0.5      1        2 
   6   chr6_9255405     AKia    A    G        0      0        2 
   6   chr6_9255405     AOna    A    G        0      0        2 
   6   chr6_9255405     ASom    A    G        0      0        2 
   6   chr6_9255405     HCab    A    G        0      0        2 
   6   chr6_9255405     HPrz    A    G        0      0        2 
   6   chr6_9255405     ZBoe    A    G        0      0        2 
   6   chr6_9255405     ZGre    A    G        0      0        2 
   6   chr6_9255405     ZHar    A    G        0      0        2 
   6   chr6_9255405   Sample    A    G        0      0        2 
   6   chr6_9255756     AAsi    A    G      0.5      1        2 
   6   chr6_9255756     AKia    A    G        0      0        2 
   6   chr6_9255756     AOna    A    G        0      0        2 
   6   chr6_9255756     ASom    A    G        0      0        2 
   6   chr6_9255756     HCab    A    G        0      0        2 
   6   chr6_9255756     HPrz    A    G        0      0        2 
   6   chr6_9255756     ZBoe    A    G        0      0        2 
   6   chr6_9255756     ZGre    A    G        0      0        2 
   6   chr6_9255756     ZHar    A    G        0      0        2 
   6   chr6_9255756   Sample    A    G        0      0        2 
   6   chr6_9257626     AAsi    C    T        0      0        2 
   6   chr6_9257626     AKia    C    T        0      0        2 
   6   chr6_9257626     AOna    C    T        0      0        2 
   6   chr6_9257626     ASom    C    T      0.5      1        2 
   6   chr6_9257626     HCab    C    T        0      0        2 
   6   chr6_9257626     HPrz    C    T        0      0        2 
   6   chr6_9257626     ZBoe    C    T        0      0        2 
   6   chr6_9257626     ZGre    C    T        0      0        2 
   6   chr6_9257626     ZHar    C    T        0      0        2 
   6   chr6_9257626   Sample    C    T        0      0        2 
   6   chr6_9266206     AAsi    T    G        0      0        2 
   6   chr6_9266206     AKia    T    G        0      0        2 
   6   chr6_9266206     AOna    T    G        0      0        2 
   6   chr6_9266206     ASom    T    G        0      0        2 
   6   chr6_9266206     HCab    T    G        1      2        2 
   6   chr6_9266206     HPrz    T    G        1      2        2 
   6   chr6_9266206     ZBoe    T    G        0      0        2 
   6   chr6_9266206     ZGre    T    G        0      0        2 
   6   chr6_9266206     ZHar    T    G        0      0        2 
   6   chr6_9266206   Sample    T    G        0      0        2 
   6   chr6_9271295     AAsi    T    C        0      0        2 
   6   chr6_9271295     AKia    T    C        0      0        2 
   6   chr6_9271295     AOna    T    C        0      0        2 
   6   chr6_9271295     ASom    T    C        0      0        2 
   6   chr6_9271295     HCab    T    C        0      0        2 
   6   chr6_9271295     HPrz    T    C        0      0        2 
   6   chr6_9271295     ZBoe    T    C        0      0        2 
   6   chr6_9271295     ZGre    T    C        0      0        2 
   6   chr6_9271295     ZHar    T    C        1      2        2 
   6   chr6_9271295   Sample    T    C        0      0        2 
   6   chr6_9276909     AAsi    A    G        0      0        2 
   6   chr6_9276909     AKia    A    G        1      2        2 
   6   chr6_9276909     AOna    A    G      0.5      1        2 
   6   chr6_9276909     ASom    A    G        0      0        2 
   6   chr6_9276909     HCab    A    G        0      0        2 
   6   chr6_9276909     HPrz    A    G        0      0        2 
   6   chr6_9276909     ZBoe    A    G        0      0        2 
   6   chr6_9276909     ZGre    A    G        0      0        2 
   6   chr6_9276909     ZHar    A    G        0      0        2 
   6   chr6_9276909   Sample    A    G        0      0        2 
   6   chr6_9281668     AAsi    C    G        0      0        2 
   6   chr6_9281668     AKia    C    G        0      0        2 
   6   chr6_9281668     AOna    C    G        0      0        2 
   6   chr6_9281668     ASom    C    G        0      0        2 
   6   chr6_9281668     HCab    C    G        0      0        2 
   6   chr6_9281668     HPrz    C    G        0      0        2 
   6   chr6_9281668     ZBoe    C    G        1      2        2 
   6   chr6_9281668     ZGre    C    G        0      0        2 
   6   chr6_9281668     ZHar    C    G        0      0        2 
   6   chr6_9281668   Sample    C    G        0      0        2 
   6   chr6_9284287     AAsi    A    G        0      0        2 
   6   chr6_9284287     AKia    A    G        0      0        2 
   6   chr6_9284287     AOna    A    G        0      0        2 
   6   chr6_9284287     ASom    A    G        0      0        2 
   6   chr6_9284287     HCab    A    G        1      2        2 
   6   chr6_9284287     HPrz    A    G        0      0        2 
   6   chr6_9284287     ZBoe    A    G        0      0        2 
   6   chr6_9284287     ZGre    A    G        0      0        2 
   6   chr6_9284287     ZHar    A    G        0      0        2 
   6   chr6_9284287   Sample    A    G        0      0        2 
   6   chr6_9287448     AAsi    C    T      0.5      1        2 
   6   chr6_9287448     AKia    C    T        0      0        2 
   6   chr6_9287448     AOna    C    T        0      0        2 
   6   chr6_9287448     ASom    C    T      0.5      1        2 
   6   chr6_9287448     HCab    C    T        0      0        2 
   6   chr6_9287448     HPrz    C    T        0      0        2 
   6   chr6_9287448     ZBoe    C    T        0      0        2 
   6   chr6_9287448     ZGre    C    T        0      0        2 
   6   chr6_9287448     ZHar    C    T        0      0        2 
   6   chr6_9287448   Sample    C    T        1      2        2 
   6   chr6_9305445     AAsi    A    G        0      0        2 
   6   chr6_9305445     AKia    A    G        0      0        2 
   6   chr6_9305445     AOna    A    G        0      0        2 
   6   chr6_9305445     ASom    A    G        0      0        2 
   6   chr6_9305445     HCab    A    G        0      0        2 
   6   chr6_9305445     HPrz    A    G      0.5      1        2 
   6   chr6_9305445     ZBoe    A    G        0      0        2 
   6   chr6_9305445     ZGre    A    G        0      0        2 
   6   chr6_9305445     ZHar    A    G        0      0        2 
   6   chr6_9305445   Sample    A    G        0      0        2 
   6   chr6_9306059     AAsi    G    A        0      0        2 
   6   chr6_9306059     AKia    G    A        0      0        2 
   6   chr6_9306059     AOna    G    A        0      0        2 
   6   chr6_9306059     ASom    G    A        0      0        2 
   6   chr6_9306059     HCab    G    A        0      0        2 
   6   chr6_9306059     HPrz    G    A        0      0        2 
   6   chr6_9306059     ZBoe    G    A        1      2        2 
   6   chr6_9306059     ZGre    G    A        1      2        2 
   6   chr6_9306059     ZHar    G    A        1      2        2 
   6   chr6_9306059   Sample    G    A        0      0        2 
   6   chr6_9307497     AAsi    A    T        0      0        2 
   6   chr6_9307497     AKia    A    T        0      0        2 
   6   chr6_9307497     AOna    A    T        0      0        2 
   6   chr6_9307497     ASom    A    T        0      0        2 
   6   chr6_9307497     HCab    A    T        0      0        2 
   6   chr6_9307497     HPrz    A    T      0.5      1        2 
   6   chr6_9307497     ZBoe    A    T        0      0        2 
   6   chr6_9307497     ZGre    A    T        0      0        2 
   6   chr6_9307497     ZHar    A    T        0      0        2 
   6   chr6_9307497   Sample    A    T        0      0        2 
   6   chr6_9310436     AAsi    A    G        0      0        2 
   6   chr6_9310436     AKia    A    G        0      0        2 
   6   chr6_9310436     AOna    A    G        0      0        2 
   6   chr6_9310436     ASom    A    G        0      0        2 
   6   chr6_9310436     HCab    A    G      0.5      1        2 
   6   chr6_9310436     HPrz    A    G      0.5      1        2 
   6   chr6_9310436     ZBoe    A    G        0      0        2 
   6   chr6_9310436     ZGre    A    G        0      0        2 
   6   chr6_9310436     ZHar    A    G        0      0        2 
   6   chr6_9310436   Sample    A    G        0      0        2 
   6   chr6_9314509     AAsi    G    T        0      0        2 
   6   chr6_9314509     AKia    G    T        0      0        2 
   6   chr6_9314509     AOna    G    T        0      0        2 
   6   chr6_9314509     ASom    G    T        0      0        2 
   6   chr6_9314509     HCab    G    T        1      2        2 
   6   chr6_9314509     HPrz    G    T        0      0        2 
   6   chr6_9314509     ZBoe    G    T        0      0        2 
   6   chr6_9314509     ZGre    G    T        0      0        2 
   6   chr6_9314509     ZHar    G    T        0      0        2 
   6   chr6_9314509   Sample    G    T        0      0        2 
   6   chr6_9320280     AAsi    A    G        0      0        2 
   6   chr6_9320280     AKia    A    G        0      0        2 
   6   chr6_9320280     AOna    A    G        0      0        2 
   6   chr6_9320280     ASom    A    G        0      0        2 
   6   chr6_9320280     HCab    A    G      0.5      1        2 
   6   chr6_9320280     HPrz    A    G        0      0        2 
   6   chr6_9320280     ZBoe    A    G        0      0        2 
   6   chr6_9320280     ZGre    A    G        0      0        2 
   6   chr6_9320280     ZHar    A    G        0      0        2 
   6   chr6_9320280   Sample    A    G        0      0        2 
   6   chr6_9320981     AAsi    A    G        0      0        2 
   6   chr6_9320981     AKia    A    G        0      0        2 
   6   chr6_9320981     AOna    A    G        0      0        2 
   6   chr6_9320981     ASom    A    G        0      0        2 
   6   chr6_9320981     HCab    A    G        0      0        2 
   6   chr6_9320981     HPrz    A    G      0.5      1        2 
   6   chr6_9320981     ZBoe    A    G        0      0        2 
   6   chr6_9320981     ZGre    A    G        0      0        2 
   6   chr6_9320981     ZHar    A    G        0      0        2 
   6   chr6_9320981   Sample    A    G        0      0        2 
   6   chr6_9322886     AAsi    A    T        0      0        2 
   6   chr6_9322886     AKia    A    T        0      0        2 
   6   chr6_9322886     AOna    A    T      0.5      1        2 
   6   chr6_9322886     ASom    A    T        0      0        2 
   6   chr6_9322886     HCab    A    T        0      0        2 
   6   chr6_9322886     HPrz    A    T        0      0        2 
   6   chr6_9322886     ZBoe    A    T        0      0        2 
   6   chr6_9322886     ZGre    A    T        0      0        2 
   6   chr6_9322886     ZHar    A    T        0      0        2 
   6   chr6_9322886   Sample    A    T        0      0        2 
   6   chr6_9324477     AAsi    G    C        1      2        2 
   6   chr6_9324477     AKia    G    C        0      0        2 
   6   chr6_9324477     AOna    G    C        0      0        2 
   6   chr6_9324477     ASom    G    C        1      2        2 
   6   chr6_9324477     HCab    G    C        0      0        2 
   6   chr6_9324477     HPrz    G    C        0      0        2 
   6   chr6_9324477     ZBoe    G    C        0      0        2 
   6   chr6_9324477     ZGre    G    C        0      0        2 
   6   chr6_9324477     ZHar    G    C        0      0        2 
   6   chr6_9324477   Sample    G    C        1      2        2 
   6   chr6_9324730     AAsi    T    C        0      0        2 
   6   chr6_9324730     AKia    T    C        0      0        2 
   6   chr6_9324730     AOna    T    C        0      0        2 
   6   chr6_9324730     ASom    T    C        0      0        2 
   6   chr6_9324730     HCab    T    C        1      2        2 
   6   chr6_9324730     HPrz    T    C        1      2        2 
   6   chr6_9324730     ZBoe    T    C        0      0        2 
   6   chr6_9324730     ZGre    T    C        0      0        2 
   6   chr6_9324730     ZHar    T    C        0      0        2 
   6   chr6_9324730   Sample    T    C        0      0        2 
   6   chr6_9330513     AAsi    T    C        0      0        2 
   6   chr6_9330513     AKia    T    C        0      0        2 
   6   chr6_9330513     AOna    T    C        0      0        2 
   6   chr6_9330513     ASom    T    C        0      0        2 
   6   chr6_9330513     HCab    T    C        1      2        2 
   6   chr6_9330513     HPrz    T    C        1      2        2 
   6   chr6_9330513     ZBoe    T    C        0      0        2 
   6   chr6_9330513     ZGre    T    C        0      0        2 
   6   chr6_9330513     ZHar    T    C        0      0        2 
   6   chr6_9330513   Sample    T    C        0      0        2 
   6   chr6_9333248     AAsi    G    A        0      0        2 
   6   chr6_9333248     AKia    G    A        0      0        2 
   6   chr6_9333248     AOna    G    A        0      0        2 
   6   chr6_9333248     ASom    G    A        0      0        2 
   6   chr6_9333248     HCab    G    A        0      0        2 
   6   chr6_9333248     HPrz    G    A      0.5      1        2 
   6   chr6_9333248     ZBoe    G    A        0      0        2 
   6   chr6_9333248     ZGre    G    A        0      0        2 
   6   chr6_9333248     ZHar    G    A        0      0        2 
   6   chr6_9333248   Sample    G    A        0      0        2 
   6   chr6_9333422     AAsi    C    T        0      0        2 
   6   chr6_9333422     AKia    C    T        0      0        2 
   6   chr6_9333422     AOna    C    T        0      0        2 
   6   chr6_9333422     ASom    C    T        0      0        2 
   6   chr6_9333422     HCab    C    T        0      0        2 
   6   chr6_9333422     HPrz    C    T        0      0        2 
   6   chr6_9333422     ZBoe    C    T        0      0        2 
   6   chr6_9333422     ZGre    C    T      0.5      1        2 
   6   chr6_9333422     ZHar    C    T        0      0        2 
   6   chr6_9333422   Sample    C    T        0      0        2 
   6   chr6_9334833     AAsi    G    A        0      0        2 
   6   chr6_9334833     AKia    G    A        0      0        2 
   6   chr6_9334833     AOna    G    A        0      0        2 
   6   chr6_9334833     ASom    G    A        0      0        2 
   6   chr6_9334833     HCab    G    A        0      0        2 
   6   chr6_9334833     HPrz    G    A        0      0        2 
   6   chr6_9334833     ZBoe    G    A        0      0        2 
   6   chr6_9334833     ZGre    G    A        0      0        2 
   6   chr6_9334833     ZHar    G    A        1      2        2 
   6   chr6_9334833   Sample    G    A        0      0        2 
   6   chr6_9336285     AAsi    C    T      0.5      1        2 
   6   chr6_9336285     AKia    C    T        0      0        2 
   6   chr6_9336285     AOna    C    T        0      0        2 
   6   chr6_9336285     ASom    C    T      0.5      1        2 
   6   chr6_9336285     HCab    C    T        0      0        2 
   6   chr6_9336285     HPrz    C    T        0      0        2 
   6   chr6_9336285     ZBoe    C    T        0      0        2 
   6   chr6_9336285     ZGre    C    T        0      0        2 
   6   chr6_9336285     ZHar    C    T        0      0        2 
   6   chr6_9336285   Sample    C    T        0      0        2 
   6   chr6_9338041     AAsi    A    G        0      0        2 
   6   chr6_9338041     AKia    A    G        0      0        2 
   6   chr6_9338041     AOna    A    G        0      0        2 
   6   chr6_9338041     ASom    A    G        0      0        2 
   6   chr6_9338041     HCab    A    G        0      0        2 
   6   chr6_9338041     HPrz    A    G        0      0        2 
   6   chr6_9338041     ZBoe    A    G      0.5      1        2 
   6   chr6_9338041     ZGre    A    G        0      0        2 
   6   chr6_9338041     ZHar    A    G      0.5      1        2 
   6   chr6_9338041   Sample    A    G        0      0        2 
   6   chr6_9339379     AAsi    T    C        0      0        2 
   6   chr6_9339379     AKia    T    C        0      0        2 
   6   chr6_9339379     AOna    T    C      0.5      1        2 
   6   chr6_9339379     ASom    T    C        0      0        2 
   6   chr6_9339379     HCab    T    C        0      0        2 
   6   chr6_9339379     HPrz    T    C        0      0        2 
   6   chr6_9339379     ZBoe    T    C        0      0        2 
   6   chr6_9339379     ZGre    T    C        0      0        2 
   6   chr6_9339379     ZHar    T    C        0      0        2 
   6   chr6_9339379   Sample    T    C        0      0        2 
   6   chr6_9340854     AAsi    A    T        0      0        2 
   6   chr6_9340854     AKia    A    T        0      0        2 
   6   chr6_9340854     AOna    A    T        1      2        2 
   6   chr6_9340854     ASom    A    T        0      0        2 
   6   chr6_9340854     HCab    A    T        0      0        2 
   6   chr6_9340854     HPrz    A    T        0      0        2 
   6   chr6_9340854     ZBoe    A    T        0      0        2 
   6   chr6_9340854     ZGre    A    T        0      0        2 
   6   chr6_9340854     ZHar    A    T        0      0        2 
   6   chr6_9340854   Sample    A    T        0      0        2 
   6   chr6_9343100     AAsi    G    C        0      0        2 
   6   chr6_9343100     AKia    G    C        0      0        2 
   6   chr6_9343100     AOna    G    C        0      0        2 
   6   chr6_9343100     ASom    G    C        0      0        2 
   6   chr6_9343100     HCab    G    C        1      2        2 
   6   chr6_9343100     HPrz    G    C        1      2        2 
   6   chr6_9343100     ZBoe    G    C        0      0        2 
   6   chr6_9343100     ZGre    G    C        0      0        2 
   6   chr6_9343100     ZHar    G    C        0      0        2 
   6   chr6_9343100   Sample    G    C        0      0        2 
   6   chr6_9353141     AAsi    A    C        0      0        2 
   6   chr6_9353141     AKia    A    C        0      0        2 
   6   chr6_9353141     AOna    A    C        0      0        2 
   6   chr6_9353141     ASom    A    C        0      0        2 
   6   chr6_9353141     HCab    A    C      0.5      1        2 
   6   chr6_9353141     HPrz    A    C        0      0        2 
   6   chr6_9353141     ZBoe    A    C        0      0        2 
   6   chr6_9353141     ZGre    A    C        0      0        2 
   6   chr6_9353141     ZHar    A    C        0      0        2 
   6   chr6_9353141   Sample    A    C        0      0        2 
   6   chr6_9353464     AAsi    A    T        0      0        2 
   6   chr6_9353464     AKia    A    T        1      2        2 
   6   chr6_9353464     AOna    A    T        1      2        2 
   6   chr6_9353464     ASom    A    T        0      0        2 
   6   chr6_9353464     HCab    A    T        0      0        2 
   6   chr6_9353464     HPrz    A    T        0      0        2 
   6   chr6_9353464     ZBoe    A    T        0      0        2 
   6   chr6_9353464     ZGre    A    T        0      0        2 
   6   chr6_9353464     ZHar    A    T        0      0        2 
   6   chr6_9353464   Sample    A    T        0      0        2 
   6   chr6_9355152     AAsi    T    C        0      0        2 
   6   chr6_9355152     AKia    T    C        0      0        2 
   6   chr6_9355152     AOna    T    C        0      0        2 
   6   chr6_9355152     ASom    T    C      0.5      1        2 
   6   chr6_9355152     HCab    T    C        0      0        2 
   6   chr6_9355152     HPrz    T    C        0      0        2 
   6   chr6_9355152     ZBoe    T    C        0      0        2 
   6   chr6_9355152     ZGre    T    C        0      0        2 
   6   chr6_9355152     ZHar    T    C        0      0        2 
   6   chr6_9355152   Sample    T    C        0      0        2 
   6   chr6_9359816     AAsi    C    T        0      0        2 
   6   chr6_9359816     AKia    C    T        0      0        2 
   6   chr6_9359816     AOna    C    T        0      0        2 
   6   chr6_9359816     ASom    C    T        0      0        2 
   6   chr6_9359816     HCab    C    T        1      2        2 
   6   chr6_9359816     HPrz    C    T        1      2        2 
   6   chr6_9359816     ZBoe    C    T        0      0        2 
   6   chr6_9359816     ZGre    C    T        0      0        2 
   6   chr6_9359816     ZHar    C    T        0      0        2 
   6   chr6_9359816   Sample    C    T        0      0        2 
   6   chr6_9361809     AAsi    G    C        0      0        2 
   6   chr6_9361809     AKia    G    C      0.5      1        2 
   6   chr6_9361809     AOna    G    C        0      0        2 
   6   chr6_9361809     ASom    G    C        0      0        2 
   6   chr6_9361809     HCab    G    C        0      0        2 
   6   chr6_9361809     HPrz    G    C        0      0        2 
   6   chr6_9361809     ZBoe    G    C        0      0        2 
   6   chr6_9361809     ZGre    G    C        0      0        2 
   6   chr6_9361809     ZHar    G    C        0      0        2 
   6   chr6_9361809   Sample    G    C        0      0        2 
   6   chr6_9361854     AAsi    G    A        0      0        2 
   6   chr6_9361854     AKia    G    A        0      0        2 
   6   chr6_9361854     AOna    G    A        0      0        2 
   6   chr6_9361854     ASom    G    A        0      0        2 
   6   chr6_9361854     HCab    G    A        1      2        2 
   6   chr6_9361854     HPrz    G    A        1      2        2 
   6   chr6_9361854     ZBoe    G    A        0      0        2 
   6   chr6_9361854     ZGre    G    A        0      0        2 
   6   chr6_9361854     ZHar    G    A        0      0        2 
   6   chr6_9361854   Sample    G    A        0      0        2 
   6   chr6_9362530     AAsi    T    G        0      0        2 
   6   chr6_9362530     AKia    T    G        0      0        2 
   6   chr6_9362530     AOna    T    G        0      0        2 
   6   chr6_9362530     ASom    T    G        0      0        2 
   6   chr6_9362530     HCab    T    G        1      2        2 
   6   chr6_9362530     HPrz    T    G        1      2        2 
   6   chr6_9362530     ZBoe    T    G        1      2        2 
   6   chr6_9362530     ZGre    T    G        0      0        2 
   6   chr6_9362530     ZHar    T    G        0      0        2 
   6   chr6_9362530   Sample    T    G        0      0        2 
   6   chr6_9372102     AAsi    G    A        0      0        2 
   6   chr6_9372102     AKia    G    A        0      0        2 
   6   chr6_9372102     AOna    G    A        0      0        2 
   6   chr6_9372102     ASom    G    A        0      0        2 
   6   chr6_9372102     HCab    G    A        0      0        2 
   6   chr6_9372102     HPrz    G    A        0      0        2 
   6   chr6_9372102     ZBoe    G    A        1      2        2 
   6   chr6_9372102     ZGre    G    A        0      0        2 
   6   chr6_9372102     ZHar    G    A        0      0        2 
   6   chr6_9372102   Sample    G    A        0      0        2 
   6   chr6_9372603     AAsi    C    T        1      2        2 
   6   chr6_9372603     AKia    C    T        0      0        2 
   6   chr6_9372603     AOna    C    T        0      0        2 
   6   chr6_9372603     ASom    C    T        1      2        2 
   6   chr6_9372603     HCab    C    T        0      0        2 
   6   chr6_9372603     HPrz    C    T        0      0        2 
   6   chr6_9372603     ZBoe    C    T        1      2        2 
   6   chr6_9372603     ZGre    C    T        1      2        2 
   6   chr6_9372603     ZHar    C    T        0      0        2 
   6   chr6_9372603   Sample    C    T        1      2        2 
   6   chr6_9384659     AAsi    C    G        0      0        2 
   6   chr6_9384659     AKia    C    G        0      0        2 
   6   chr6_9384659     AOna    C    G        0      0        2 
   6   chr6_9384659     ASom    C    G        0      0        2 
   6   chr6_9384659     HCab    C    G        0      0        2 
   6   chr6_9384659     HPrz    C    G        0      0        2 
   6   chr6_9384659     ZBoe    C    G        0      0        2 
   6   chr6_9384659     ZGre    C    G        0      0        2 
   6   chr6_9384659     ZHar    C    G      0.5      1        2 
   6   chr6_9384659   Sample    C    G        0      0        2 
   6   chr6_9395879     AAsi    T    C        0      0        2 
   6   chr6_9395879     AKia    T    C        0      0        2 
   6   chr6_9395879     AOna    T    C        0      0        2 
   6   chr6_9395879     ASom    T    C      0.5      1        2 
   6   chr6_9395879     HCab    T    C        0      0        2 
   6   chr6_9395879     HPrz    T    C        0      0        2 
   6   chr6_9395879     ZBoe    T    C      0.5      1        2 
   6   chr6_9395879     ZGre    T    C        0      0        2 
   6   chr6_9395879     ZHar    T    C        0      0        2 
   6   chr6_9395879   Sample    T    C        0      0        2 
   6   chr6_9396604     AAsi    T    C        0      0        2 
   6   chr6_9396604     AKia    T    C        0      0        2 
   6   chr6_9396604     AOna    T    C        0      0        2 
   6   chr6_9396604     ASom    T    C        0      0        2 
   6   chr6_9396604     HCab    T    C        0      0        2 
   6   chr6_9396604     HPrz    T    C        0      0        2 
   6   chr6_9396604     ZBoe    T    C      0.5      1        2 
   6   chr6_9396604     ZGre    T    C        0      0        2 
   6   chr6_9396604     ZHar    T    C        0      0        2 
   6   chr6_9396604   Sample    T    C        0      0        2 
   6   chr6_9414438     AAsi    T    A        0      0        2 
   6   chr6_9414438     AKia    T    A        0      0        2 
   6   chr6_9414438     AOna    T    A        0      0        2 
   6   chr6_9414438     ASom    T    A        0      0        2 
   6   chr6_9414438     HCab    T    A        0      0        2 
   6   chr6_9414438     HPrz    T    A        0      0        2 
   6   chr6_9414438     ZBoe    T    A        1      2        2 
   6   chr6_9414438     ZGre    T    A        1      2        2 
   6   chr6_9414438     ZHar    T    A        0      0        2 
   6   chr6_9414438   Sample    T    A        0      0        2 
   6   chr6_9417321     AAsi    A    G        0      0        2 
   6   chr6_9417321     AKia    A    G        0      0        2 
   6   chr6_9417321     AOna    A    G        0      0        2 
   6   chr6_9417321     ASom    A    G      0.5      1        2 
   6   chr6_9417321     HCab    A    G        1      2        2 
   6   chr6_9417321     HPrz    A    G        1      2        2 
   6   chr6_9417321     ZBoe    A    G        0      0        2 
   6   chr6_9417321     ZGre    A    G        0      0        2 
   6   chr6_9417321     ZHar    A    G        0      0        2 
   6   chr6_9417321   Sample    A    G        0      0        2 
   6   chr6_9420003     AAsi    T    C        0      0        2 
   6   chr6_9420003     AKia    T    C      0.5      1        2 
   6   chr6_9420003     AOna    T    C        0      0        2 
   6   chr6_9420003     ASom    T    C        0      0        2 
   6   chr6_9420003     HCab    T    C        0      0        2 
   6   chr6_9420003     HPrz    T    C        0      0        2 
   6   chr6_9420003     ZBoe    T    C        0      0        2 
   6   chr6_9420003     ZGre    T    C        0      0        2 
   6   chr6_9420003     ZHar    T    C        0      0        2 
   6   chr6_9420003   Sample    T    C        0      0        2 
   6   chr6_9426365     AAsi    A    C        0      0        2 
   6   chr6_9426365     AKia    A    C        0      0        2 
   6   chr6_9426365     AOna    A    C        0      0        2 
   6   chr6_9426365     ASom    A    C        0      0        2 
   6   chr6_9426365     HCab    A    C        0      0        2 
   6   chr6_9426365     HPrz    A    C        0      0        2 
   6   chr6_9426365     ZBoe    A    C      0.5      1        2 
   6   chr6_9426365     ZGre    A    C        0      0        2 
   6   chr6_9426365     ZHar    A    C        0      0        2 
   6   chr6_9426365   Sample    A    C        0      0        2 
   6   chr6_9427821     AAsi    A    G        0      0        2 
   6   chr6_9427821     AKia    A    G        0      0        2 
   6   chr6_9427821     AOna    A    G        0      0        2 
   6   chr6_9427821     ASom    A    G        0      0        2 
   6   chr6_9427821     HCab    A    G        1      2        2 
   6   chr6_9427821     HPrz    A    G        1      2        2 
   6   chr6_9427821     ZBoe    A    G        0      0        2 
   6   chr6_9427821     ZGre    A    G        0      0        2 
   6   chr6_9427821     ZHar    A    G        0      0        2 
   6   chr6_9427821   Sample    A    G        0      0        2 
   6   chr6_9428040     AAsi    T    C        0      0        2 
   6   chr6_9428040     AKia    T    C        0      0        2 
   6   chr6_9428040     AOna    T    C        0      0        2 
   6   chr6_9428040     ASom    T    C        0      0        2 
   6   chr6_9428040     HCab    T    C        0      0        2 
   6   chr6_9428040     HPrz    T    C        0      0        2 
   6   chr6_9428040     ZBoe    T    C        0      0        2 
   6   chr6_9428040     ZGre    T    C        0      0        2 
   6   chr6_9428040     ZHar    T    C        1      2        2 
   6   chr6_9428040   Sample    T    C        0      0        2 
   6   chr6_9436336     AAsi    A    G        0      0        2 
   6   chr6_9436336     AKia    A    G        0      0        2 
   6   chr6_9436336     AOna    A    G      0.5      1        2 
   6   chr6_9436336     ASom    A    G        0      0        2 
   6   chr6_9436336     HCab    A    G        0      0        2 
   6   chr6_9436336     HPrz    A    G        0      0        2 
   6   chr6_9436336     ZBoe    A    G        0      0        2 
   6   chr6_9436336     ZGre    A    G        0      0        2 
   6   chr6_9436336     ZHar    A    G        0      0        2 
   6   chr6_9436336   Sample    A    G        0      0        2 
   6   chr6_9436594     AAsi    T    C        0      0        2 
   6   chr6_9436594     AKia    T    C        0      0        2 
   6   chr6_9436594     AOna    T    C        0      0        2 
   6   chr6_9436594     ASom    T    C        0      0        2 
   6   chr6_9436594     HCab    T    C        1      2        2 
   6   chr6_9436594     HPrz    T    C        1      2        2 
   6   chr6_9436594     ZBoe    T    C        0      0        2 
   6   chr6_9436594     ZGre    T    C        0      0        2 
   6   chr6_9436594     ZHar    T    C        0      0        2 
   6   chr6_9436594   Sample    T    C        0      0        2 
   6   chr6_9437022     AAsi    C    G        0      0        2 
   6   chr6_9437022     AKia    C    G        0      0        2 
   6   chr6_9437022     AOna    C    G        0      0        2 
   6   chr6_9437022     ASom    C    G        0      0        2 
   6   chr6_9437022     HCab    C    G        1      2        2 
   6   chr6_9437022     HPrz    C    G        1      2        2 
   6   chr6_9437022     ZBoe    C    G        0      0        2 
   6   chr6_9437022     ZGre    C    G        0      0        2 
   6   chr6_9437022     ZHar    C    G        0      0        2 
   6   chr6_9437022   Sample    C    G        0      0        2 
   6   chr6_9438532     AAsi    T    C        0      0        2 
   6   chr6_9438532     AKia    T    C        0      0        2 
   6   chr6_9438532     AOna    T    C        0      0        2 
   6   chr6_9438532     ASom    T    C      0.5      1        2 
   6   chr6_9438532     HCab    T    C        0      0        2 
   6   chr6_9438532     HPrz    T    C        0      0        2 
   6   chr6_9438532     ZBoe    T    C        0      0        2 
   6   chr6_9438532     ZGre    T    C        0      0        2 
   6   chr6_9438532     ZHar    T    C      0.5      1        2 
   6   chr6_9438532   Sample    T    C        0      0        2 
   6   chr6_9439111     AAsi    A    G        0      0        2 
   6   chr6_9439111     AKia    A    G        0      0        2 
   6   chr6_9439111     AOna    A    G        0      0        2 
   6   chr6_9439111     ASom    A    G        0      0        2 
   6   chr6_9439111     HCab    A    G        1      2        2 
   6   chr6_9439111     HPrz    A    G        1      2        2 
   6   chr6_9439111     ZBoe    A    G        0      0        2 
   6   chr6_9439111     ZGre    A    G        0      0        2 
   6   chr6_9439111     ZHar    A    G        0      0        2 
   6   chr6_9439111   Sample    A    G        0      0        2 
   6   chr6_9442611     AAsi    T    C        0      0        2 
   6   chr6_9442611     AKia    T    C        1      2        2 
   6   chr6_9442611     AOna    T    C        1      2        2 
   6   chr6_9442611     ASom    T    C        0      0        2 
   6   chr6_9442611     HCab    T    C        0      0        2 
   6   chr6_9442611     HPrz    T    C        0      0        2 
   6   chr6_9442611     ZBoe    T    C        0      0        2 
   6   chr6_9442611     ZGre    T    C        0      0        2 
   6   chr6_9442611     ZHar    T    C      0.5      1        2 
   6   chr6_9442611   Sample    T    C        0      0        2 
   6   chr6_9444108     AAsi    A    G        0      0        2 
   6   chr6_9444108     AKia    A    G        0      0        2 
   6   chr6_9444108     AOna    A    G        0      0        2 
   6   chr6_9444108     ASom    A    G        0      0        2 
   6   chr6_9444108     HCab    A    G        1      2        2 
   6   chr6_9444108     HPrz    A    G        1      2        2 
   6   chr6_9444108     ZBoe    A    G        0      0        2 
   6   chr6_9444108     ZGre    A    G        0      0        2 
   6   chr6_9444108     ZHar    A    G        0      0        2 
   6   chr6_9444108   Sample    A    G        0      0        2 
   6   chr6_9448911     AAsi    C    T        0      0        2 
   6   chr6_9448911     AKia    C    T        0      0        2 
   6   chr6_9448911     AOna    C    T        0      0        2 
   6   chr6_9448911     ASom    C    T        0      0        2 
   6   chr6_9448911     HCab    C    T        0      0        2 
   6   chr6_9448911     HPrz    C    T        0      0        2 
   6   chr6_9448911     ZBoe    C    T      0.5      1        2 
   6   chr6_9448911     ZGre    C    T        0      0        2 
   6   chr6_9448911     ZHar    C    T        0      0        2 
   6   chr6_9448911   Sample    C    T        0      0        2 
   6   chr6_9451559     AAsi    A    G        0      0        2 
   6   chr6_9451559     AKia    A    G        1      2        2 
   6   chr6_9451559     AOna    A    G        0      0        2 
   6   chr6_9451559     ASom    A    G        0      0        2 
   6   chr6_9451559     HCab    A    G        0      0        2 
   6   chr6_9451559     HPrz    A    G        0      0        2 
   6   chr6_9451559     ZBoe    A    G        0      0        2 
   6   chr6_9451559     ZGre    A    G        0      0        2 
   6   chr6_9451559     ZHar    A    G        0      0        2 
   6   chr6_9451559   Sample    A    G        0      0        2 
   6   chr6_9454496     AAsi    A    G        0      0        2 
   6   chr6_9454496     AKia    A    G        0      0        2 
   6   chr6_9454496     AOna    A    G        0      0        2 
   6   chr6_9454496     ASom    A    G        0      0        2 
   6   chr6_9454496     HCab    A    G        0      0        2 
   6   chr6_9454496     HPrz    A    G        0      0        2 
   6   chr6_9454496     ZBoe    A    G      0.5      1        2 
   6   chr6_9454496     ZGre    A    G        0      0        2 
   6   chr6_9454496     ZHar    A    G        0      0        2 
   6   chr6_9454496   Sample    A    G        0      0        2 
   6   chr6_9455998     AAsi    T    A        0      0        2 
   6   chr6_9455998     AKia    T    A        0      0        2 
   6   chr6_9455998     AOna    T    A        0      0        2 
   6   chr6_9455998     ASom    T    A        0      0        2 
   6   chr6_9455998     HCab    T    A        0      0        2 
   6   chr6_9455998     HPrz    T    A        0      0        2 
   6   chr6_9455998     ZBoe    T    A        0      0        2 
   6   chr6_9455998     ZGre    T    A        1      2        2 
   6   chr6_9455998     ZHar    T    A        0      0        2 
   6   chr6_9455998   Sample    T    A        0      0        2 
   6   chr6_9460141     AAsi    A    G        0      0        2 
   6   chr6_9460141     AKia    A    G        1      2        2 
   6   chr6_9460141     AOna    A    G        0      0        2 
   6   chr6_9460141     ASom    A    G        0      0        2 
   6   chr6_9460141     HCab    A    G        0      0        2 
   6   chr6_9460141     HPrz    A    G        0      0        2 
   6   chr6_9460141     ZBoe    A    G        0      0        2 
   6   chr6_9460141     ZGre    A    G        0      0        2 
   6   chr6_9460141     ZHar    A    G        0      0        2 
   6   chr6_9460141   Sample    A    G        0      0        2 
   6   chr6_9461401     AAsi    G    A        0      0        2 
   6   chr6_9461401     AKia    G    A        0      0        2 
   6   chr6_9461401     AOna    G    A        0      0        2 
   6   chr6_9461401     ASom    G    A        0      0        2 
   6   chr6_9461401     HCab    G    A        0      0        2 
   6   chr6_9461401     HPrz    G    A        0      0        2 
   6   chr6_9461401     ZBoe    G    A        0      0        2 
   6   chr6_9461401     ZGre    G    A      0.5      1        2 
   6   chr6_9461401     ZHar    G    A        0      0        2 
   6   chr6_9461401   Sample    G    A        0      0        2 
   6   chr6_9463414     AAsi    A    G        0      0        2 
   6   chr6_9463414     AKia    A    G        0      0        2 
   6   chr6_9463414     AOna    A    G        0      0        2 
   6   chr6_9463414     ASom    A    G      0.5      1        2 
   6   chr6_9463414     HCab    A    G        0      0        2 
   6   chr6_9463414     HPrz    A    G        0      0        2 
   6   chr6_9463414     ZBoe    A    G        0      0        2 
   6   chr6_9463414     ZGre    A    G        0      0        2 
   6   chr6_9463414     ZHar    A    G        0      0        2 
   6   chr6_9463414   Sample    A    G        0      0        2 
   6   chr6_9476499     AAsi    G    C        0      0        2 
   6   chr6_9476499     AKia    G    C        0      0        2 
   6   chr6_9476499     AOna    G    C        0      0        2 
   6   chr6_9476499     ASom    G    C      0.5      1        2 
   6   chr6_9476499     HCab    G    C        0      0        2 
   6   chr6_9476499     HPrz    G    C        0      0        2 
   6   chr6_9476499     ZBoe    G    C        0      0        2 
   6   chr6_9476499     ZGre    G    C        0      0        2 
   6   chr6_9476499     ZHar    G    C        0      0        2 
   6   chr6_9476499   Sample    G    C        0      0        2 
   6   chr6_9476546     AAsi    G    A        0      0        2 
   6   chr6_9476546     AKia    G    A        1      2        2 
   6   chr6_9476546     AOna    G    A        0      0        2 
   6   chr6_9476546     ASom    G    A        0      0        2 
   6   chr6_9476546     HCab    G    A        0      0        2 
   6   chr6_9476546     HPrz    G    A        0      0        2 
   6   chr6_9476546     ZBoe    G    A        0      0        2 
   6   chr6_9476546     ZGre    G    A        0      0        2 
   6   chr6_9476546     ZHar    G    A        0      0        2 
   6   chr6_9476546   Sample    G    A        0      0        2 
   6   chr6_9479261     AAsi    C    T        0      0        2 
   6   chr6_9479261     AKia    C    T        0      0        2 
   6   chr6_9479261     AOna    C    T        0      0        2 
   6   chr6_9479261     ASom    C    T        0      0        2 
   6   chr6_9479261     HCab    C    T        0      0        2 
   6   chr6_9479261     HPrz    C    T        0      0        2 
   6   chr6_9479261     ZBoe    C    T      0.5      1        2 
   6   chr6_9479261     ZGre    C    T        0      0        2 
   6   chr6_9479261     ZHar    C    T        0      0        2 
   6   chr6_9479261   Sample    C    T        0      0        2 
   6   chr6_9482463     AAsi    C    A        0      0        2 
   6   chr6_9482463     AKia    C    A        0      0        2 
   6   chr6_9482463     AOna    C    A        0      0        2 
   6   chr6_9482463     ASom    C    A        0      0        2 
   6   chr6_9482463     HCab    C    A        0      0        2 
   6   chr6_9482463     HPrz    C    A        0      0        2 
   6   chr6_9482463     ZBoe    C    A        0      0        2 
   6   chr6_9482463     ZGre    C    A      0.5      1        2 
   6   chr6_9482463     ZHar    C    A        0      0        2 
   6   chr6_9482463   Sample    C    A        0      0        2 
   6   chr6_9484689     AAsi    A    G        0      0        2 
   6   chr6_9484689     AKia    A    G        0      0        2 
   6   chr6_9484689     AOna    A    G        0      0        2 
   6   chr6_9484689     ASom    A    G        0      0        2 
   6   chr6_9484689     HCab    A    G        0      0        2 
   6   chr6_9484689     HPrz    A    G        0      0        2 
   6   chr6_9484689     ZBoe    A    G        0      0        2 
   6   chr6_9484689     ZGre    A    G        0      0        2 
   6   chr6_9484689     ZHar    A    G      0.5      1        2 
   6   chr6_9484689   Sample    A    G        0      0        2 
   6   chr6_9490305     AAsi    G    A        0      0        2 
   6   chr6_9490305     AKia    G    A        1      2        2 
   6   chr6_9490305     AOna    G    A      0.5      1        2 
   6   chr6_9490305     ASom    G    A        0      0        2 
   6   chr6_9490305     HCab    G    A        0      0        2 
   6   chr6_9490305     HPrz    G    A        0      0        2 
   6   chr6_9490305     ZBoe    G    A        0      0        2 
   6   chr6_9490305     ZGre    G    A        0      0        2 
   6   chr6_9490305     ZHar    G    A        0      0        2 
   6   chr6_9490305   Sample    G    A        0      0        2 
   6   chr6_9490946     AAsi    C    A        0      0        2 
   6   chr6_9490946     AKia    C    A        1      2        2 
   6   chr6_9490946     AOna    C    A      0.5      1        2 
   6   chr6_9490946     ASom    C    A        0      0        2 
   6   chr6_9490946     HCab    C    A        0      0        2 
   6   chr6_9490946     HPrz    C    A        0      0        2 
   6   chr6_9490946     ZBoe    C    A        0      0        2 
   6   chr6_9490946     ZGre    C    A        0      0        2 
   6   chr6_9490946     ZHar    C    A        0      0        2 
   6   chr6_9490946   Sample    C    A        0      0        2 
   6   chr6_9492434     AAsi    A    G        0      0        2 
   6   chr6_9492434     AKia    A    G        0      0        2 
   6   chr6_9492434     AOna    A    G        0      0        2 
   6   chr6_9492434     ASom    A    G        0      0        2 
   6   chr6_9492434     HCab    A    G        0      0        2 
   6   chr6_9492434     HPrz    A    G        0      0        2 
   6   chr6_9492434     ZBoe    A    G      0.5      1        2 
   6   chr6_9492434     ZGre    A    G        0      0        2 
   6   chr6_9492434     ZHar    A    G        0      0        2 
   6   chr6_9492434   Sample    A    G        0      0        2 
   6   chr6_9496921     AAsi    G    A        1      2        2 
   6   chr6_9496921     AKia    G    A        0      0        2 
   6   chr6_9496921     AOna    G    A        0      0        2 
   6   chr6_9496921     ASom    G    A      0.5      1        2 
   6   chr6_9496921     HCab    G    A        0      0        2 
   6   chr6_9496921     HPrz    G    A        0      0        2 
   6   chr6_9496921     ZBoe    G    A        0      0        2 
   6   chr6_9496921     ZGre    G    A        0      0        2 
   6   chr6_9496921     ZHar    G    A        0      0        2 
   6   chr6_9496921   Sample    G    A        0      0        2 
   6   chr6_9500334     AAsi    A    T        1      2        2 
   6   chr6_9500334     AKia    A    T        0      0        2 
   6   chr6_9500334     AOna    A    T        0      0        2 
   6   chr6_9500334     ASom    A    T        1      2        2 
   6   chr6_9500334     HCab    A    T        1      2        2 
   6   chr6_9500334     HPrz    A    T        1      2        2 
   6   chr6_9500334     ZBoe    A    T        0      0        2 
   6   chr6_9500334     ZGre    A    T        0      0        2 
   6   chr6_9500334     ZHar    A    T        0      0        2 
   6   chr6_9500334   Sample    A    T        1      2        2 
   6   chr6_9503097     AAsi    G    C        0      0        2 
   6   chr6_9503097     AKia    G    C        0      0        2 
   6   chr6_9503097     AOna    G    C        0      0        2 
   6   chr6_9503097     ASom    G    C        0      0        2 
   6   chr6_9503097     HCab    G    C        0      0        2 
   6   chr6_9503097     HPrz    G    C        0      0        2 
   6   chr6_9503097     ZBoe    G    C      0.5      1        2 
   6   chr6_9503097     ZGre    G    C        0      0        2 
   6   chr6_9503097     ZHar    G    C        0      0        2 
   6   chr6_9503097   Sample    G    C        0      0        2 
   6   chr6_9506714     AAsi    A    G      0.5      1        2 
   6   chr6_9506714     AKia    A    G        0      0        2 
   6   chr6_9506714     AOna    A    G        1      2        2 
   6   chr6_9506714     ASom    A    G      0.5      1        2 
   6   chr6_9506714     HCab    A    G        0      0        2 
   6   chr6_9506714     HPrz    A    G        0      0        2 
   6   chr6_9506714     ZBoe    A    G        0      0        2 
   6   chr6_9506714     ZGre    A    G        0      0        2 
   6   chr6_9506714     ZHar    A    G        0      0        2 
   6   chr6_9506714   Sample    A    G        0      0        2 
   6   chr6_9508225     AAsi    G    C        0      0        2 
   6   chr6_9508225     AKia    G    C        0      0        2 
   6   chr6_9508225     AOna    G    C      0.5      1        2 
   6   chr6_9508225     ASom    G    C        0      0        2 
   6   chr6_9508225     HCab    G    C        0      0        2 
   6   chr6_9508225     HPrz    G    C        0      0        2 
   6   chr6_9508225     ZBoe    G    C        0      0        2 
   6   chr6_9508225     ZGre    G    C        0      0        2 
   6   chr6_9508225     ZHar    G    C        0      0        2 
   6   chr6_9508225   Sample    G    C        0      0        2 
   6   chr6_9510497     AAsi    G    A        0      0        2 
   6   chr6_9510497     AKia    G    A        0      0        2 
   6   chr6_9510497     AOna    G    A        0      0        2 
   6   chr6_9510497     ASom    G    A        0      0        2 
   6   chr6_9510497     HCab    G    A        1      2        2 
   6   chr6_9510497     HPrz    G    A        1      2        2 
   6   chr6_9510497     ZBoe    G    A        0      0        2 
   6   chr6_9510497     ZGre    G    A        0      0        2 
   6   chr6_9510497     ZHar    G    A        0      0        2 
   6   chr6_9510497   Sample    G    A        0      0        2 
   6   chr6_9513648     AAsi    G    C        0      0        2 
   6   chr6_9513648     AKia    G    C        0      0        2 
   6   chr6_9513648     AOna    G    C        0      0        2 
   6   chr6_9513648     ASom    G    C        0      0        2 
   6   chr6_9513648     HCab    G    C        0      0        2 
   6   chr6_9513648     HPrz    G    C        0      0        2 
   6   chr6_9513648     ZBoe    G    C        0      0        2 
   6   chr6_9513648     ZGre    G    C        0      0        2 
   6   chr6_9513648     ZHar    G    C        1      2        2 
   6   chr6_9513648   Sample    G    C        0      0        2 
   6   chr6_9516028     AAsi    C    T        0      0        2 
   6   chr6_9516028     AKia    C    T        0      0        2 
   6   chr6_9516028     AOna    C    T      0.5      1        2 
   6   chr6_9516028     ASom    C    T        0      0        2 
   6   chr6_9516028     HCab    C    T        0      0        2 
   6   chr6_9516028     HPrz    C    T        0      0        2 
   6   chr6_9516028     ZBoe    C    T        0      0        2 
   6   chr6_9516028     ZGre    C    T        0      0        2 
   6   chr6_9516028     ZHar    C    T        0      0        2 
   6   chr6_9516028   Sample    C    T        0      0        2 
   6   chr6_9516159     AAsi    C    T        0      0        2 
   6   chr6_9516159     AKia    C    T        0      0        2 
   6   chr6_9516159     AOna    C    T        0      0        2 
   6   chr6_9516159     ASom    C    T        0      0        2 
   6   chr6_9516159     HCab    C    T        1      2        2 
   6   chr6_9516159     HPrz    C    T        1      2        2 
   6   chr6_9516159     ZBoe    C    T        0      0        2 
   6   chr6_9516159     ZGre    C    T        0      0        2 
   6   chr6_9516159     ZHar    C    T        0      0        2 
   6   chr6_9516159   Sample    C    T        0      0        2 
   6   chr6_9516948     AAsi    C    T        0      0        2 
   6   chr6_9516948     AKia    C    T        0      0        2 
   6   chr6_9516948     AOna    C    T        0      0        2 
   6   chr6_9516948     ASom    C    T        0      0        2 
   6   chr6_9516948     HCab    C    T        1      2        2 
   6   chr6_9516948     HPrz    C    T        1      2        2 
   6   chr6_9516948     ZBoe    C    T        0      0        2 
   6   chr6_9516948     ZGre    C    T        0      0        2 
   6   chr6_9516948     ZHar    C    T        0      0        2 
   6   chr6_9516948   Sample    C    T        0      0        2 
   6   chr6_9518982     AAsi    A    G        0      0        2 
   6   chr6_9518982     AKia    A    G        0      0        2 
   6   chr6_9518982     AOna    A    G        0      0        2 
   6   chr6_9518982     ASom    A    G        0      0        2 
   6   chr6_9518982     HCab    A    G        0      0        2 
   6   chr6_9518982     HPrz    A    G        0      0        2 
   6   chr6_9518982     ZBoe    A    G        0      0        2 
   6   chr6_9518982     ZGre    A    G      0.5      1        2 
   6   chr6_9518982     ZHar    A    G        0      0        2 
   6   chr6_9518982   Sample    A    G        0      0        2 
   6   chr6_9522254     AAsi    C    A        0      0        2 
   6   chr6_9522254     AKia    C    A        0      0        2 
   6   chr6_9522254     AOna    C    A        0      0        2 
   6   chr6_9522254     ASom    C    A        0      0        2 
   6   chr6_9522254     HCab    C    A        1      2        2 
   6   chr6_9522254     HPrz    C    A        1      2        2 
   6   chr6_9522254     ZBoe    C    A        0      0        2 
   6   chr6_9522254     ZGre    C    A        0      0        2 
   6   chr6_9522254     ZHar    C    A        0      0        2 
   6   chr6_9522254   Sample    C    A        0      0        2 
   6   chr6_9522625     AAsi    T    C        0      0        2 
   6   chr6_9522625     AKia    T    C        0      0        2 
   6   chr6_9522625     AOna    T    C        0      0        2 
   6   chr6_9522625     ASom    T    C      0.5      1        2 
   6   chr6_9522625     HCab    T    C        0      0        2 
   6   chr6_9522625     HPrz    T    C        0      0        2 
   6   chr6_9522625     ZBoe    T    C        0      0        2 
   6   chr6_9522625     ZGre    T    C        0      0        2 
   6   chr6_9522625     ZHar    T    C        0      0        2 
   6   chr6_9522625   Sample    T    C        0      0        2 
   6   chr6_9530238     AAsi    C    G        0      0        2 
   6   chr6_9530238     AKia    C    G        0      0        2 
   6   chr6_9530238     AOna    C    G        0      0        2 
   6   chr6_9530238     ASom    C    G        0      0        2 
   6   chr6_9530238     HCab    C    G        1      2        2 
   6   chr6_9530238     HPrz    C    G        1      2        2 
   6   chr6_9530238     ZBoe    C    G        0      0        2 
   6   chr6_9530238     ZGre    C    G        0      0        2 
   6   chr6_9530238     ZHar    C    G        0      0        2 
   6   chr6_9530238   Sample    C    G        0      0        2 
   6   chr6_9536573     AAsi    T    C        0      0        2 
   6   chr6_9536573     AKia    T    C        0      0        2 
   6   chr6_9536573     AOna    T    C        0      0        2 
   6   chr6_9536573     ASom    T    C        0      0        2 
   6   chr6_9536573     HCab    T    C        1      2        2 
   6   chr6_9536573     HPrz    T    C        1      2        2 
   6   chr6_9536573     ZBoe    T    C        0      0        2 
   6   chr6_9536573     ZGre    T    C        0      0        2 
   6   chr6_9536573     ZHar    T    C        0      0        2 
   6   chr6_9536573   Sample    T    C        0      0        2 
   6   chr6_9540002     AAsi    A    G        0      0        2 
   6   chr6_9540002     AKia    A    G        0      0        2 
   6   chr6_9540002     AOna    A    G        0      0        2 
   6   chr6_9540002     ASom    A    G      0.5      1        2 
   6   chr6_9540002     HCab    A    G        0      0        2 
   6   chr6_9540002     HPrz    A    G        0      0        2 
   6   chr6_9540002     ZBoe    A    G        0      0        2 
   6   chr6_9540002     ZGre    A    G        0      0        2 
   6   chr6_9540002     ZHar    A    G        0      0        2 
   6   chr6_9540002   Sample    A    G        1      2        2 
   6   chr6_9551318     AAsi    G    T        0      0        2 
   6   chr6_9551318     AKia    G    T        0      0        2 
   6   chr6_9551318     AOna    G    T      0.5      1        2 
   6   chr6_9551318     ASom    G    T        0      0        2 
   6   chr6_9551318     HCab    G    T        0      0        2 
   6   chr6_9551318     HPrz    G    T        0      0        2 
   6   chr6_9551318     ZBoe    G    T        0      0        2 
   6   chr6_9551318     ZGre    G    T        0      0        2 
   6   chr6_9551318     ZHar    G    T        0      0        2 
   6   chr6_9551318   Sample    G    T        0      0        2 
   6   chr6_9552623     AAsi    G    A        0      0        2 
   6   chr6_9552623     AKia    G    A        0      0        2 
   6   chr6_9552623     AOna    G    A      0.5      1        2 
   6   chr6_9552623     ASom    G    A        0      0        2 
   6   chr6_9552623     HCab    G    A        0      0        2 
   6   chr6_9552623     HPrz    G    A        0      0        2 
   6   chr6_9552623     ZBoe    G    A        0      0        2 
   6   chr6_9552623     ZGre    G    A        0      0        2 
   6   chr6_9552623     ZHar    G    A        0      0        2 
   6   chr6_9552623   Sample    G    A        0      0        2 
   6   chr6_9558561     AAsi    G    T        0      0        2 
   6   chr6_9558561     AKia    G    T        0      0        2 
   6   chr6_9558561     AOna    G    T        0      0        2 
   6   chr6_9558561     ASom    G    T        0      0        2 
   6   chr6_9558561     HCab    G    T        1      2        2 
   6   chr6_9558561     HPrz    G    T        1      2        2 
   6   chr6_9558561     ZBoe    G    T        0      0        2 
   6   chr6_9558561     ZGre    G    T        0      0        2 
   6   chr6_9558561     ZHar    G    T        0      0        2 
   6   chr6_9558561   Sample    G    T        0      0        2 
   6   chr6_9567301     AAsi    T    C        0      0        2 
   6   chr6_9567301     AKia    T    C        0      0        2 
   6   chr6_9567301     AOna    T    C        0      0        2 
   6   chr6_9567301     ASom    T    C        0      0        2 
   6   chr6_9567301     HCab    T    C        0      0        2 
   6   chr6_9567301     HPrz    T    C        0      0        2 
   6   chr6_9567301     ZBoe    T    C        1      2        2 
   6   chr6_9567301     ZGre    T    C        1      2        2 
   6   chr6_9567301     ZHar    T    C        0      0        2 
   6   chr6_9567301   Sample    T    C        0      0        2 
   6   chr6_9570672     AAsi    T    C        1      2        2 
   6   chr6_9570672     AKia    T    C        0      0        2 
   6   chr6_9570672     AOna    T    C        0      0        2 
   6   chr6_9570672     ASom    T    C        1      2        2 
   6   chr6_9570672     HCab    T    C        0      0        2 
   6   chr6_9570672     HPrz    T    C        0      0        2 
   6   chr6_9570672     ZBoe    T    C        0      0        2 
   6   chr6_9570672     ZGre    T    C        0      0        2 
   6   chr6_9570672     ZHar    T    C        0      0        2 
   6   chr6_9570672   Sample    T    C        1      2        2 
   6   chr6_9570684     AAsi    A    G        0      0        2 
   6   chr6_9570684     AKia    A    G        0      0        2 
   6   chr6_9570684     AOna    A    G        0      0        2 
   6   chr6_9570684     ASom    A    G      0.5      1        2 
   6   chr6_9570684     HCab    A    G        0      0        2 
   6   chr6_9570684     HPrz    A    G        0      0        2 
   6   chr6_9570684     ZBoe    A    G        0      0        2 
   6   chr6_9570684     ZGre    A    G        0      0        2 
   6   chr6_9570684     ZHar    A    G        0      0        2 
   6   chr6_9570684   Sample    A    G        0      0        2 
   6   chr6_9574517     AAsi    C    A        0      0        2 
   6   chr6_9574517     AKia    C    A        0      0        2 
   6   chr6_9574517     AOna    C    A        0      0        2 
   6   chr6_9574517     ASom    C    A        0      0        2 
   6   chr6_9574517     HCab    C    A        0      0        2 
   6   chr6_9574517     HPrz    C    A        0      0        2 
   6   chr6_9574517     ZBoe    C    A        1      2        2 
   6   chr6_9574517     ZGre    C    A        0      0        2 
   6   chr6_9574517     ZHar    C    A        0      0        2 
   6   chr6_9574517   Sample    C    A        0      0        2 
   6   chr6_9576742     AAsi    T    C        0      0        2 
   6   chr6_9576742     AKia    T    C        0      0        2 
   6   chr6_9576742     AOna    T    C        1      2        2 
   6   chr6_9576742     ASom    T    C        0      0        2 
   6   chr6_9576742     HCab    T    C        0      0        2 
   6   chr6_9576742     HPrz    T    C        0      0        2 
   6   chr6_9576742     ZBoe    T    C        1      2        2 
   6   chr6_9576742     ZGre    T    C        1      2        2 
   6   chr6_9576742     ZHar    T    C        1      2        2 
   6   chr6_9576742   Sample    T    C        0      0        2 
   6   chr6_9577021     AAsi    G    C        0      0        2 
   6   chr6_9577021     AKia    G    C        0      0        2 
   6   chr6_9577021     AOna    G    C        0      0        2 
   6   chr6_9577021     ASom    G    C        0      0        2 
   6   chr6_9577021     HCab    G    C        0      0        2 
   6   chr6_9577021     HPrz    G    C        0      0        2 
   6   chr6_9577021     ZBoe    G    C      0.5      1        2 
   6   chr6_9577021     ZGre    G    C        0      0        2 
   6   chr6_9577021     ZHar    G    C        0      0        2 
   6   chr6_9577021   Sample    G    C        0      0        2 
   6   chr6_9580199     AAsi    G    A        0      0        2 
   6   chr6_9580199     AKia    G    A        0      0        2 
   6   chr6_9580199     AOna    G    A        0      0        2 
   6   chr6_9580199     ASom    G    A        0      0        2 
   6   chr6_9580199     HCab    G    A        0      0        2 
   6   chr6_9580199     HPrz    G    A        0      0        2 
   6   chr6_9580199     ZBoe    G    A        1      2        2 
   6   chr6_9580199     ZGre    G    A        1      2        2 
   6   chr6_9580199     ZHar    G    A        1      2        2 
   6   chr6_9580199   Sample    G    A        0      0        2 
   6   chr6_9580243     AAsi    G    A        0      0        2 
   6   chr6_9580243     AKia    G    A        0      0        2 
   6   chr6_9580243     AOna    G    A        0      0        2 
   6   chr6_9580243     ASom    G    A        0      0        2 
   6   chr6_9580243     HCab    G    A        0      0        2 
   6   chr6_9580243     HPrz    G    A        0      0        2 
   6   chr6_9580243     ZBoe    G    A        0      0        2 
   6   chr6_9580243     ZGre    G    A        0      0        2 
   6   chr6_9580243     ZHar    G    A        1      2        2 
   6   chr6_9580243   Sample    G    A        0      0        2 
   6   chr6_9580308     AAsi    A    C        0      0        2 
   6   chr6_9580308     AKia    A    C        0      0        2 
   6   chr6_9580308     AOna    A    C        0      0        2 
   6   chr6_9580308     ASom    A    C        0      0        2 
   6   chr6_9580308     HCab    A    C        0      0        2 
   6   chr6_9580308     HPrz    A    C        0      0        2 
   6   chr6_9580308     ZBoe    A    C        1      2        2 
   6   chr6_9580308     ZGre    A    C        1      2        2 
   6   chr6_9580308     ZHar    A    C        1      2        2 
   6   chr6_9580308   Sample    A    C        0      0        2 
   6   chr6_9580371     AAsi    T    C        0      0        2 
   6   chr6_9580371     AKia    T    C        0      0        2 
   6   chr6_9580371     AOna    T    C        0      0        2 
   6   chr6_9580371     ASom    T    C        0      0        2 
   6   chr6_9580371     HCab    T    C        0      0        2 
   6   chr6_9580371     HPrz    T    C        0      0        2 
   6   chr6_9580371     ZBoe    T    C        1      2        2 
   6   chr6_9580371     ZGre    T    C        1      2        2 
   6   chr6_9580371     ZHar    T    C        1      2        2 
   6   chr6_9580371   Sample    T    C        0      0        2 
   6   chr6_9585265     AAsi    G    T        0      0        2 
   6   chr6_9585265     AKia    G    T        0      0        2 
   6   chr6_9585265     AOna    G    T        0      0        2 
   6   chr6_9585265     ASom    G    T        0      0        2 
   6   chr6_9585265     HCab    G    T        0      0        2 
   6   chr6_9585265     HPrz    G    T        0      0        2 
   6   chr6_9585265     ZBoe    G    T        0      0        2 
   6   chr6_9585265     ZGre    G    T        1      2        2 
   6   chr6_9585265     ZHar    G    T        0      0        2 
   6   chr6_9585265   Sample    G    T        0      0        2 
   6   chr6_9592388     AAsi    C    T        0      0        2 
   6   chr6_9592388     AKia    C    T        0      0        2 
   6   chr6_9592388     AOna    C    T        0      0        2 
   6   chr6_9592388     ASom    C    T        0      0        2 
   6   chr6_9592388     HCab    C    T        1      2        2 
   6   chr6_9592388     HPrz    C    T        1      2        2 
   6   chr6_9592388     ZBoe    C    T        0      0        2 
   6   chr6_9592388     ZGre    C    T        0      0        2 
   6   chr6_9592388     ZHar    C    T        0      0        2 
   6   chr6_9592388   Sample    C    T        0      0        2 
   6   chr6_9595907     AAsi    G    A        0      0        2 
   6   chr6_9595907     AKia    G    A        0      0        2 
   6   chr6_9595907     AOna    G    A        0      0        2 
   6   chr6_9595907     ASom    G    A        0      0        2 
   6   chr6_9595907     HCab    G    A        1      2        2 
   6   chr6_9595907     HPrz    G    A        1      2        2 
   6   chr6_9595907     ZBoe    G    A        0      0        2 
   6   chr6_9595907     ZGre    G    A        0      0        2 
   6   chr6_9595907     ZHar    G    A        0      0        2 
   6   chr6_9595907   Sample    G    A        0      0        2 
   6   chr6_9597110     AAsi    G    A        0      0        2 
   6   chr6_9597110     AKia    G    A      0.5      1        2 
   6   chr6_9597110     AOna    G    A        1      2        2 
   6   chr6_9597110     ASom    G    A        0      0        2 
   6   chr6_9597110     HCab    G    A        0      0        2 
   6   chr6_9597110     HPrz    G    A        0      0        2 
   6   chr6_9597110     ZBoe    G    A        0      0        2 
   6   chr6_9597110     ZGre    G    A        0      0        2 
   6   chr6_9597110     ZHar    G    A        0      0        2 
   6   chr6_9597110   Sample    G    A        0      0        2 
   6   chr6_9597755     AAsi    G    A        0      0        2 
   6   chr6_9597755     AKia    G    A        0      0        2 
   6   chr6_9597755     AOna    G    A        0      0        2 
   6   chr6_9597755     ASom    G    A        0      0        2 
   6   chr6_9597755     HCab    G    A        0      0        2 
   6   chr6_9597755     HPrz    G    A        0      0        2 
   6   chr6_9597755     ZBoe    G    A        0      0        2 
   6   chr6_9597755     ZGre    G    A        1      2        2 
   6   chr6_9597755     ZHar    G    A        0      0        2 
   6   chr6_9597755   Sample    G    A        0      0        2 
   6   chr6_9598497     AAsi    A    G        0      0        2 
   6   chr6_9598497     AKia    A    G        0      0        2 
   6   chr6_9598497     AOna    A    G        0      0        2 
   6   chr6_9598497     ASom    A    G        0      0        2 
   6   chr6_9598497     HCab    A    G        0      0        2 
   6   chr6_9598497     HPrz    A    G        0      0        2 
   6   chr6_9598497     ZBoe    A    G        0      0        2 
   6   chr6_9598497     ZGre    A    G        0      0        2 
   6   chr6_9598497     ZHar    A    G        1      2        2 
   6   chr6_9598497   Sample    A    G        0      0        2 
   6   chr6_9609807     AAsi    A    G        0      0        2 
   6   chr6_9609807     AKia    A    G        0      0        2 
   6   chr6_9609807     AOna    A    G        0      0        2 
   6   chr6_9609807     ASom    A    G        0      0        2 
   6   chr6_9609807     HCab    A    G        0      0        2 
   6   chr6_9609807     HPrz    A    G        0      0        2 
   6   chr6_9609807     ZBoe    A    G      0.5      1        2 
   6   chr6_9609807     ZGre    A    G        0      0        2 
   6   chr6_9609807     ZHar    A    G        0      0        2 
   6   chr6_9609807   Sample    A    G        0      0        2 
   6   chr6_9610938     AAsi    T    C        0      0        2 
   6   chr6_9610938     AKia    T    C        0      0        2 
   6   chr6_9610938     AOna    T    C        0      0        2 
   6   chr6_9610938     ASom    T    C        0      0        2 
   6   chr6_9610938     HCab    T    C        1      2        2 
   6   chr6_9610938     HPrz    T    C        1      2        2 
   6   chr6_9610938     ZBoe    T    C        0      0        2 
   6   chr6_9610938     ZGre    T    C        0      0        2 
   6   chr6_9610938     ZHar    T    C        0      0        2 
   6   chr6_9610938   Sample    T    C        0      0        2 
   6   chr6_9613866     AAsi    T    A        0      0        2 
   6   chr6_9613866     AKia    T    A        0      0        2 
   6   chr6_9613866     AOna    T    A      0.5      1        2 
   6   chr6_9613866     ASom    T    A        0      0        2 
   6   chr6_9613866     HCab    T    A        0      0        2 
   6   chr6_9613866     HPrz    T    A        0      0        2 
   6   chr6_9613866     ZBoe    T    A        0      0        2 
   6   chr6_9613866     ZGre    T    A        0      0        2 
   6   chr6_9613866     ZHar    T    A        0      0        2 
   6   chr6_9613866   Sample    T    A        0      0        2 
   6   chr6_9623059     AAsi    T    C      0.5      1        2 
   6   chr6_9623059     AKia    T    C        0      0        2 
   6   chr6_9623059     AOna    T    C        0      0        2 
   6   chr6_9623059     ASom    T    C      0.5      1        2 
   6   chr6_9623059     HCab    T    C        0      0        2 
   6   chr6_9623059     HPrz    T    C        0      0        2 
   6   chr6_9623059     ZBoe    T    C        0      0        2 
   6   chr6_9623059     ZGre    T    C        0      0        2 
   6   chr6_9623059     ZHar    T    C        0      0        2 
   6   chr6_9623059   Sample    T    C        0      0        2 
   6   chr6_9623237     AAsi    A    G        0      0        2 
   6   chr6_9623237     AKia    A    G        0      0        2 
   6   chr6_9623237     AOna    A    G        0      0        2 
   6   chr6_9623237     ASom    A    G        0      0        2 
   6   chr6_9623237     HCab    A    G        0      0        2 
   6   chr6_9623237     HPrz    A    G      0.5      1        2 
   6   chr6_9623237     ZBoe    A    G        0      0        2 
   6   chr6_9623237     ZGre    A    G        0      0        2 
   6   chr6_9623237     ZHar    A    G        0      0        2 
   6   chr6_9623237   Sample    A    G        0      0        2 
   6   chr6_9639354     AAsi    C    T        0      0        2 
   6   chr6_9639354     AKia    C    T        0      0        2 
   6   chr6_9639354     AOna    C    T        0      0        2 
   6   chr6_9639354     ASom    C    T        0      0        2 
   6   chr6_9639354     HCab    C    T      0.5      1        2 
   6   chr6_9639354     HPrz    C    T        0      0        2 
   6   chr6_9639354     ZBoe    C    T        0      0        2 
   6   chr6_9639354     ZGre    C    T        0      0        2 
   6   chr6_9639354     ZHar    C    T        0      0        2 
   6   chr6_9639354   Sample    C    T        0      0        2 
   6   chr6_9642864     AAsi    T    A        0      0        2 
   6   chr6_9642864     AKia    T    A        0      0        2 
   6   chr6_9642864     AOna    T    A      0.5      1        2 
   6   chr6_9642864     ASom    T    A        0      0        2 
   6   chr6_9642864     HCab    T    A        0      0        2 
   6   chr6_9642864     HPrz    T    A        0      0        2 
   6   chr6_9642864     ZBoe    T    A        0      0        2 
   6   chr6_9642864     ZGre    T    A        0      0        2 
   6   chr6_9642864     ZHar    T    A        0      0        2 
   6   chr6_9642864   Sample    T    A        0      0        2 
   6   chr6_9648716     AAsi    A    G        0      0        2 
   6   chr6_9648716     AKia    A    G        0      0        2 
   6   chr6_9648716     AOna    A    G        0      0        2 
   6   chr6_9648716     ASom    A    G        0      0        2 
   6   chr6_9648716     HCab    A    G        1      2        2 
   6   chr6_9648716     HPrz    A    G        1      2        2 
   6   chr6_9648716     ZBoe    A    G        0      0        2 
   6   chr6_9648716     ZGre    A    G        1      2        2 
   6   chr6_9648716     ZHar    A    G        0      0        2 
   6   chr6_9648716   Sample    A    G        0      0        2 
   6   chr6_9653534     AAsi    A    C        0      0        2 
   6   chr6_9653534     AKia    A    C        0      0        2 
   6   chr6_9653534     AOna    A    C        0      0        2 
   6   chr6_9653534     ASom    A    C        0      0        2 
   6   chr6_9653534     HCab    A    C        1      2        2 
   6   chr6_9653534     HPrz    A    C        1      2        2 
   6   chr6_9653534     ZBoe    A    C        0      0        2 
   6   chr6_9653534     ZGre    A    C        0      0        2 
   6   chr6_9653534     ZHar    A    C        0      0        2 
   6   chr6_9653534   Sample    A    C        0      0        2 
   6   chr6_9654954     AAsi    T    A        0      0        2 
   6   chr6_9654954     AKia    T    A        0      0        2 
   6   chr6_9654954     AOna    T    A        0      0        2 
   6   chr6_9654954     ASom    T    A        0      0        2 
   6   chr6_9654954     HCab    T    A        0      0        2 
   6   chr6_9654954     HPrz    T    A      0.5      1        2 
   6   chr6_9654954     ZBoe    T    A        0      0        2 
   6   chr6_9654954     ZGre    T    A        0      0        2 
   6   chr6_9654954     ZHar    T    A        0      0        2 
   6   chr6_9654954   Sample    T    A        0      0        2 
   6   chr6_9657778     AAsi    A    C        0      0        2 
   6   chr6_9657778     AKia    A    C        0      0        2 
   6   chr6_9657778     AOna    A    C        0      0        2 
   6   chr6_9657778     ASom    A    C        0      0        2 
   6   chr6_9657778     HCab    A    C        0      0        2 
   6   chr6_9657778     HPrz    A    C        0      0        2 
   6   chr6_9657778     ZBoe    A    C      0.5      1        2 
   6   chr6_9657778     ZGre    A    C        0      0        2 
   6   chr6_9657778     ZHar    A    C        0      0        2 
   6   chr6_9657778   Sample    A    C        0      0        2 
   6   chr6_9658663     AAsi    A    G        0      0        2 
   6   chr6_9658663     AKia    A    G        0      0        2 
   6   chr6_9658663     AOna    A    G        0      0        2 
   6   chr6_9658663     ASom    A    G        0      0        2 
   6   chr6_9658663     HCab    A    G        0      0        2 
   6   chr6_9658663     HPrz    A    G        0      0        2 
   6   chr6_9658663     ZBoe    A    G        1      2        2 
   6   chr6_9658663     ZGre    A    G        1      2        2 
   6   chr6_9658663     ZHar    A    G        1      2        2 
   6   chr6_9658663   Sample    A    G        0      0        2 
   6   chr6_9662339     AAsi    C    A        1      2        2 
   6   chr6_9662339     AKia    C    A        1      2        2 
   6   chr6_9662339     AOna    C    A        1      2        2 
   6   chr6_9662339     ASom    C    A        1      2        2 
   6   chr6_9662339     HCab    C    A        0      0        2 
   6   chr6_9662339     HPrz    C    A        0      0        2 
   6   chr6_9662339     ZBoe    C    A        0      0        2 
   6   chr6_9662339     ZGre    C    A        0      0        2 
   6   chr6_9662339     ZHar    C    A        0      0        2 
   6   chr6_9662339   Sample    C    A        1      2        2 
   6   chr6_9667859     AAsi    G    C        0      0        2 
   6   chr6_9667859     AKia    G    C        0      0        2 
   6   chr6_9667859     AOna    G    C        0      0        2 
   6   chr6_9667859     ASom    G    C        0      0        2 
   6   chr6_9667859     HCab    G    C        0      0        2 
   6   chr6_9667859     HPrz    G    C        0      0        2 
   6   chr6_9667859     ZBoe    G    C        0      0        2 
   6   chr6_9667859     ZGre    G    C      0.5      1        2 
   6   chr6_9667859     ZHar    G    C        0      0        2 
   6   chr6_9667859   Sample    G    C        0      0        2 
   6   chr6_9671557     AAsi    G    T        0      0        2 
   6   chr6_9671557     AKia    G    T      0.5      1        2 
   6   chr6_9671557     AOna    G    T      0.5      1        2 
   6   chr6_9671557     ASom    G    T        0      0        2 
   6   chr6_9671557     HCab    G    T        0      0        2 
   6   chr6_9671557     HPrz    G    T        0      0        2 
   6   chr6_9671557     ZBoe    G    T        0      0        2 
   6   chr6_9671557     ZGre    G    T        0      0        2 
   6   chr6_9671557     ZHar    G    T        0      0        2 
   6   chr6_9671557   Sample    G    T        0      0        2 
   6   chr6_9672856     AAsi    C    T        0      0        2 
   6   chr6_9672856     AKia    C    T        0      0        2 
   6   chr6_9672856     AOna    C    T        0      0        2 
   6   chr6_9672856     ASom    C    T        0      0        2 
   6   chr6_9672856     HCab    C    T        0      0        2 
   6   chr6_9672856     HPrz    C    T        0      0        2 
   6   chr6_9672856     ZBoe    C    T      0.5      1        2 
   6   chr6_9672856     ZGre    C    T        0      0        2 
   6   chr6_9672856     ZHar    C    T        0      0        2 
   6   chr6_9672856   Sample    C    T        0      0        2 
   6   chr6_9675350     AAsi    A    G        0      0        2 
   6   chr6_9675350     AKia    A    G        0      0        2 
   6   chr6_9675350     AOna    A    G        0      0        2 
   6   chr6_9675350     ASom    A    G        0      0        2 
   6   chr6_9675350     HCab    A    G        0      0        2 
   6   chr6_9675350     HPrz    A    G        0      0        2 
   6   chr6_9675350     ZBoe    A    G        0      0        2 
   6   chr6_9675350     ZGre    A    G      0.5      1        2 
   6   chr6_9675350     ZHar    A    G        0      0        2 
   6   chr6_9675350   Sample    A    G        0      0        2 
   6   chr6_9678742     AAsi    T    G        0      0        2 
   6   chr6_9678742     AKia    T    G        0      0        2 
   6   chr6_9678742     AOna    T    G      0.5      1        2 
   6   chr6_9678742     ASom    T    G        0      0        2 
   6   chr6_9678742     HCab    T    G        0      0        2 
   6   chr6_9678742     HPrz    T    G        0      0        2 
   6   chr6_9678742     ZBoe    T    G        0      0        2 
   6   chr6_9678742     ZGre    T    G        0      0        2 
   6   chr6_9678742     ZHar    T    G        0      0        2 
   6   chr6_9678742   Sample    T    G        0      0        2 
   6   chr6_9684739     AAsi    T    G        0      0        2 
   6   chr6_9684739     AKia    T    G        0      0        2 
   6   chr6_9684739     AOna    T    G        0      0        2 
   6   chr6_9684739     ASom    T    G      0.5      1        2 
   6   chr6_9684739     HCab    T    G        0      0        2 
   6   chr6_9684739     HPrz    T    G        0      0        2 
   6   chr6_9684739     ZBoe    T    G        0      0        2 
   6   chr6_9684739     ZGre    T    G        0      0        2 
   6   chr6_9684739     ZHar    T    G        0      0        2 
   6   chr6_9684739   Sample    T    G        0      0        2 
   6   chr6_9692076     AAsi    G    T        0      0        2 
   6   chr6_9692076     AKia    G    T        0      0        2 
   6   chr6_9692076     AOna    G    T        0      0        2 
   6   chr6_9692076     ASom    G    T        0      0        2 
   6   chr6_9692076     HCab    G    T        1      2        2 
   6   chr6_9692076     HPrz    G    T        1      2        2 
   6   chr6_9692076     ZBoe    G    T        0      0        2 
   6   chr6_9692076     ZGre    G    T        0      0        2 
   6   chr6_9692076     ZHar    G    T        0      0        2 
   6   chr6_9692076   Sample    G    T        0      0        2 
   6   chr6_9694082     AAsi    A    T        0      0        2 
   6   chr6_9694082     AKia    A    T        0      0        2 
   6   chr6_9694082     AOna    A    T        0      0        2 
   6   chr6_9694082     ASom    A    T        0      0        2 
   6   chr6_9694082     HCab    A    T        1      2        2 
   6   chr6_9694082     HPrz    A    T        1      2        2 
   6   chr6_9694082     ZBoe    A    T        0      0        2 
   6   chr6_9694082     ZGre    A    T        0      0        2 
   6   chr6_9694082     ZHar    A    T        0      0        2 
   6   chr6_9694082   Sample    A    T        0      0        2 
   6   chr6_9698054     AAsi    A    G        0      0        2 
   6   chr6_9698054     AKia    A    G        0      0        2 
   6   chr6_9698054     AOna    A    G        0      0        2 
   6   chr6_9698054     ASom    A    G      0.5      1        2 
   6   chr6_9698054     HCab    A    G        0      0        2 
   6   chr6_9698054     HPrz    A    G        0      0        2 
   6   chr6_9698054     ZBoe    A    G        0      0        2 
   6   chr6_9698054     ZGre    A    G        0      0        2 
   6   chr6_9698054     ZHar    A    G        0      0        2 
   6   chr6_9698054   Sample    A    G        0      0        2 
   6   chr6_9703213     AAsi    C    G        0      0        2 
   6   chr6_9703213     AKia    C    G        0      0        2 
   6   chr6_9703213     AOna    C    G        0      0        2 
   6   chr6_9703213     ASom    C    G        0      0        2 
   6   chr6_9703213     HCab    C    G        1      2        2 
   6   chr6_9703213     HPrz    C    G        1      2        2 
   6   chr6_9703213     ZBoe    C    G        0      0        2 
   6   chr6_9703213     ZGre    C    G        0      0        2 
   6   chr6_9703213     ZHar    C    G        0      0        2 
   6   chr6_9703213   Sample    C    G        0      0        2 
   6   chr6_9706803     AAsi    A    G        0      0        2 
   6   chr6_9706803     AKia    A    G        0      0        2 
   6   chr6_9706803     AOna    A    G        0      0        2 
   6   chr6_9706803     ASom    A    G        0      0        2 
   6   chr6_9706803     HCab    A    G      0.5      1        2 
   6   chr6_9706803     HPrz    A    G        0      0        2 
   6   chr6_9706803     ZBoe    A    G        0      0        2 
   6   chr6_9706803     ZGre    A    G        0      0        2 
   6   chr6_9706803     ZHar    A    G        0      0        2 
   6   chr6_9706803   Sample    A    G        0      0        2 
   6   chr6_9707896     AAsi    T    A        0      0        2 
   6   chr6_9707896     AKia    T    A        0      0        2 
   6   chr6_9707896     AOna    T    A        0      0        2 
   6   chr6_9707896     ASom    T    A        0      0        2 
   6   chr6_9707896     HCab    T    A        1      2        2 
   6   chr6_9707896     HPrz    T    A        1      2        2 
   6   chr6_9707896     ZBoe    T    A        0      0        2 
   6   chr6_9707896     ZGre    T    A        0      0        2 
   6   chr6_9707896     ZHar    T    A        0      0        2 
   6   chr6_9707896   Sample    T    A        0      0        2 
   6   chr6_9710858     AAsi    G    A        1      2        2 
   6   chr6_9710858     AKia    G    A        0      0        2 
   6   chr6_9710858     AOna    G    A        0      0        2 
   6   chr6_9710858     ASom    G    A        0      0        2 
   6   chr6_9710858     HCab    G    A        0      0        2 
   6   chr6_9710858     HPrz    G    A        0      0        2 
   6   chr6_9710858     ZBoe    G    A        0      0        2 
   6   chr6_9710858     ZGre    G    A        0      0        2 
   6   chr6_9710858     ZHar    G    A        0      0        2 
   6   chr6_9710858   Sample    G    A        0      0        2 
   6   chr6_9712799     AAsi    A    G        0      0        2 
   6   chr6_9712799     AKia    A    G        0      0        2 
   6   chr6_9712799     AOna    A    G        0      0        2 
   6   chr6_9712799     ASom    A    G        0      0        2 
   6   chr6_9712799     HCab    A    G        1      2        2 
   6   chr6_9712799     HPrz    A    G        1      2        2 
   6   chr6_9712799     ZBoe    A    G        0      0        2 
   6   chr6_9712799     ZGre    A    G        0      0        2 
   6   chr6_9712799     ZHar    A    G        0      0        2 
   6   chr6_9712799   Sample    A    G        0      0        2 
   6   chr6_9721165     AAsi    T    A        0      0        2 
   6   chr6_9721165     AKia    T    A        0      0        2 
   6   chr6_9721165     AOna    T    A        0      0        2 
   6   chr6_9721165     ASom    T    A        0      0        2 
   6   chr6_9721165     HCab    T    A        0      0        2 
   6   chr6_9721165     HPrz    T    A        0      0        2 
   6   chr6_9721165     ZBoe    T    A        0      0        2 
   6   chr6_9721165     ZGre    T    A        1      2        2 
   6   chr6_9721165     ZHar    T    A        0      0        2 
   6   chr6_9721165   Sample    T    A        0      0        2 
   6   chr6_9721615     AAsi    C    T        0      0        2 
   6   chr6_9721615     AKia    C    T        0      0        2 
   6   chr6_9721615     AOna    C    T        0      0        2 
   6   chr6_9721615     ASom    C    T        0      0        2 
   6   chr6_9721615     HCab    C    T        0      0        2 
   6   chr6_9721615     HPrz    C    T        0      0        2 
   6   chr6_9721615     ZBoe    C    T        0      0        2 
   6   chr6_9721615     ZGre    C    T        0      0        2 
   6   chr6_9721615     ZHar    C    T        1      2        2 
   6   chr6_9721615   Sample    C    T        0      0        2 
   6   chr6_9722078     AAsi    G    A        0      0        2 
   6   chr6_9722078     AKia    G    A        0      0        2 
   6   chr6_9722078     AOna    G    A        0      0        2 
   6   chr6_9722078     ASom    G    A        0      0        2 
   6   chr6_9722078     HCab    G    A        0      0        2 
   6   chr6_9722078     HPrz    G    A        0      0        2 
   6   chr6_9722078     ZBoe    G    A        0      0        2 
   6   chr6_9722078     ZGre    G    A      0.5      1        2 
   6   chr6_9722078     ZHar    G    A        0      0        2 
   6   chr6_9722078   Sample    G    A        0      0        2 
   6   chr6_9722566     AAsi    A    C        0      0        2 
   6   chr6_9722566     AKia    A    C        0      0        2 
   6   chr6_9722566     AOna    A    C        0      0        2 
   6   chr6_9722566     ASom    A    C        0      0        2 
   6   chr6_9722566     HCab    A    C        1      2        2 
   6   chr6_9722566     HPrz    A    C        1      2        2 
   6   chr6_9722566     ZBoe    A    C        0      0        2 
   6   chr6_9722566     ZGre    A    C        0      0        2 
   6   chr6_9722566     ZHar    A    C        0      0        2 
   6   chr6_9722566   Sample    A    C        0      0        2 
   6   chr6_9738806     AAsi    A    G        0      0        2 
   6   chr6_9738806     AKia    A    G        1      2        2 
   6   chr6_9738806     AOna    A    G        0      0        2 
   6   chr6_9738806     ASom    A    G        0      0        2 
   6   chr6_9738806     HCab    A    G        0      0        2 
   6   chr6_9738806     HPrz    A    G        0      0        2 
   6   chr6_9738806     ZBoe    A    G        0      0        2 
   6   chr6_9738806     ZGre    A    G        0      0        2 
   6   chr6_9738806     ZHar    A    G        0      0        2 
   6   chr6_9738806   Sample    A    G        0      0        2 
   6   chr6_9740043     AAsi    G    A        0      0        2 
   6   chr6_9740043     AKia    G    A        0      0        2 
   6   chr6_9740043     AOna    G    A      0.5      1        2 
   6   chr6_9740043     ASom    G    A        0      0        2 
   6   chr6_9740043     HCab    G    A        0      0        2 
   6   chr6_9740043     HPrz    G    A        0      0        2 
   6   chr6_9740043     ZBoe    G    A        0      0        2 
   6   chr6_9740043     ZGre    G    A        0      0        2 
   6   chr6_9740043     ZHar    G    A        0      0        2 
   6   chr6_9740043   Sample    G    A        0      0        2 
   6   chr6_9746301     AAsi    T    G        0      0        2 
   6   chr6_9746301     AKia    T    G        0      0        2 
   6   chr6_9746301     AOna    T    G      0.5      1        2 
   6   chr6_9746301     ASom    T    G        0      0        2 
   6   chr6_9746301     HCab    T    G        0      0        2 
   6   chr6_9746301     HPrz    T    G        0      0        2 
   6   chr6_9746301     ZBoe    T    G        0      0        2 
   6   chr6_9746301     ZGre    T    G        0      0        2 
   6   chr6_9746301     ZHar    T    G        0      0        2 
   6   chr6_9746301   Sample    T    G        0      0        2 
   6   chr6_9747268     AAsi    C    A        0      0        2 
   6   chr6_9747268     AKia    C    A        0      0        2 
   6   chr6_9747268     AOna    C    A        0      0        2 
   6   chr6_9747268     ASom    C    A        0      0        2 
   6   chr6_9747268     HCab    C    A        0      0        2 
   6   chr6_9747268     HPrz    C    A        0      0        2 
   6   chr6_9747268     ZBoe    C    A        0      0        2 
   6   chr6_9747268     ZGre    C    A      0.5      1        2 
   6   chr6_9747268     ZHar    C    A        0      0        2 
   6   chr6_9747268   Sample    C    A        0      0        2 
   6   chr6_9749347     AAsi    C    T        0      0        2 
   6   chr6_9749347     AKia    C    T        0      0        2 
   6   chr6_9749347     AOna    C    T        0      0        2 
   6   chr6_9749347     ASom    C    T        0      0        2 
   6   chr6_9749347     HCab    C    T        0      0        2 
   6   chr6_9749347     HPrz    C    T        0      0        2 
   6   chr6_9749347     ZBoe    C    T        0      0        2 
   6   chr6_9749347     ZGre    C    T      0.5      1        2 
   6   chr6_9749347     ZHar    C    T        0      0        2 
   6   chr6_9749347   Sample    C    T        0      0        2 
   6   chr6_9757320     AAsi    G    C        0      0        2 
   6   chr6_9757320     AKia    G    C        0      0        2 
   6   chr6_9757320     AOna    G    C        0      0        2 
   6   chr6_9757320     ASom    G    C        0      0        2 
   6   chr6_9757320     HCab    G    C        0      0        2 
   6   chr6_9757320     HPrz    G    C        0      0        2 
   6   chr6_9757320     ZBoe    G    C        0      0        2 
   6   chr6_9757320     ZGre    G    C        0      0        2 
   6   chr6_9757320     ZHar    G    C      0.5      1        2 
   6   chr6_9757320   Sample    G    C        0      0        2 
   6   chr6_9765168     AAsi    C    T        0      0        2 
   6   chr6_9765168     AKia    C    T        0      0        2 
   6   chr6_9765168     AOna    C    T        0      0        2 
   6   chr6_9765168     ASom    C    T        0      0        2 
   6   chr6_9765168     HCab    C    T      0.5      1        2 
   6   chr6_9765168     HPrz    C    T      0.5      1        2 
   6   chr6_9765168     ZBoe    C    T        0      0        2 
   6   chr6_9765168     ZGre    C    T        0      0        2 
   6   chr6_9765168     ZHar    C    T        0      0        2 
   6   chr6_9765168   Sample    C    T        0      0        2 
   6   chr6_9769366     AAsi    A    G        0      0        2 
   6   chr6_9769366     AKia    A    G        0      0        2 
   6   chr6_9769366     AOna    A    G        0      0        2 
   6   chr6_9769366     ASom    A    G        0      0        2 
   6   chr6_9769366     HCab    A    G        0      0        2 
   6   chr6_9769366     HPrz    A    G        0      0        2 
   6   chr6_9769366     ZBoe    A    G      0.5      1        2 
   6   chr6_9769366     ZGre    A    G        0      0        2 
   6   chr6_9769366     ZHar    A    G        0      0        2 
   6   chr6_9769366   Sample    A    G        0      0        2 
   6   chr6_9771212     AAsi    T    C        0      0        2 
   6   chr6_9771212     AKia    T    C      0.5      1        2 
   6   chr6_9771212     AOna    T    C        0      0        2 
   6   chr6_9771212     ASom    T    C        0      0        2 
   6   chr6_9771212     HCab    T    C        0      0        2 
   6   chr6_9771212     HPrz    T    C        0      0        2 
   6   chr6_9771212     ZBoe    T    C        0      0        2 
   6   chr6_9771212     ZGre    T    C        0      0        2 
   6   chr6_9771212     ZHar    T    C        0      0        2 
   6   chr6_9771212   Sample    T    C        0      0        2 
   6   chr6_9787741     AAsi    C    T        0      0        2 
   6   chr6_9787741     AKia    C    T        0      0        2 
   6   chr6_9787741     AOna    C    T        0      0        2 
   6   chr6_9787741     ASom    C    T        0      0        2 
   6   chr6_9787741     HCab    C    T        0      0        2 
   6   chr6_9787741     HPrz    C    T        0      0        2 
   6   chr6_9787741     ZBoe    C    T      0.5      1        2 
   6   chr6_9787741     ZGre    C    T        0      0        2 
   6   chr6_9787741     ZHar    C    T        0      0        2 
   6   chr6_9787741   Sample    C    T        0      0        2 
   6   chr6_9793186     AAsi    A    G        0      0        2 
   6   chr6_9793186     AKia    A    G        0      0        2 
   6   chr6_9793186     AOna    A    G        0      0        2 
   6   chr6_9793186     ASom    A    G        0      0        2 
   6   chr6_9793186     HCab    A    G        1      2        2 
   6   chr6_9793186     HPrz    A    G        1      2        2 
   6   chr6_9793186     ZBoe    A    G        0      0        2 
   6   chr6_9793186     ZGre    A    G        0      0        2 
   6   chr6_9793186     ZHar    A    G        0      0        2 
   6   chr6_9793186   Sample    A    G        0      0        2 
   6   chr6_9796453     AAsi    G    C        0      0        2 
   6   chr6_9796453     AKia    G    C        0      0        2 
   6   chr6_9796453     AOna    G    C        0      0        2 
   6   chr6_9796453     ASom    G    C        0      0        2 
   6   chr6_9796453     HCab    G    C        1      2        2 
   6   chr6_9796453     HPrz    G    C        1      2        2 
   6   chr6_9796453     ZBoe    G    C        0      0        2 
   6   chr6_9796453     ZGre    G    C        0      0        2 
   6   chr6_9796453     ZHar    G    C        0      0        2 
   6   chr6_9796453   Sample    G    C        0      0        2 
   6   chr6_9804546     AAsi    T    C        0      0        2 
   6   chr6_9804546     AKia    T    C        0      0        2 
   6   chr6_9804546     AOna    T    C        0      0        2 
   6   chr6_9804546     ASom    T    C        0      0        2 
   6   chr6_9804546     HCab    T    C        1      2        2 
   6   chr6_9804546     HPrz    T    C        1      2        2 
   6   chr6_9804546     ZBoe    T    C        0      0        2 
   6   chr6_9804546     ZGre    T    C        0      0        2 
   6   chr6_9804546     ZHar    T    C        0      0        2 
   6   chr6_9804546   Sample    T    C        0      0        2 
   6   chr6_9807827     AAsi    A    G        0      0        2 
   6   chr6_9807827     AKia    A    G        0      0        2 
   6   chr6_9807827     AOna    A    G        0      0        2 
   6   chr6_9807827     ASom    A    G        0      0        2 
   6   chr6_9807827     HCab    A    G        1      2        2 
   6   chr6_9807827     HPrz    A    G        1      2        2 
   6   chr6_9807827     ZBoe    A    G        0      0        2 
   6   chr6_9807827     ZGre    A    G        0      0        2 
   6   chr6_9807827     ZHar    A    G        0      0        2 
   6   chr6_9807827   Sample    A    G        0      0        2 
   6   chr6_9809227     AAsi    T    C        0      0        2 
   6   chr6_9809227     AKia    T    C        0      0        2 
   6   chr6_9809227     AOna    T    C        0      0        2 
   6   chr6_9809227     ASom    T    C        0      0        2 
   6   chr6_9809227     HCab    T    C        0      0        2 
   6   chr6_9809227     HPrz    T    C        0      0        2 
   6   chr6_9809227     ZBoe    T    C        0      0        2 
   6   chr6_9809227     ZGre    T    C        1      2        2 
   6   chr6_9809227     ZHar    T    C        0      0        2 
   6   chr6_9809227   Sample    T    C        0      0        2 
   6   chr6_9809601     AAsi    A    G        0      0        2 
   6   chr6_9809601     AKia    A    G        0      0        2 
   6   chr6_9809601     AOna    A    G        0      0        2 
   6   chr6_9809601     ASom    A    G        0      0        2 
   6   chr6_9809601     HCab    A    G        0      0        2 
   6   chr6_9809601     HPrz    A    G        0      0        2 
   6   chr6_9809601     ZBoe    A    G        0      0        2 
   6   chr6_9809601     ZGre    A    G        1      2        2 
   6   chr6_9809601     ZHar    A    G        0      0        2 
   6   chr6_9809601   Sample    A    G        0      0        2 
   6   chr6_9809691     AAsi    A    G        0      0        2 
   6   chr6_9809691     AKia    A    G        0      0        2 
   6   chr6_9809691     AOna    A    G        0      0        2 
   6   chr6_9809691     ASom    A    G        0      0        2 
   6   chr6_9809691     HCab    A    G        0      0        2 
   6   chr6_9809691     HPrz    A    G        0      0        2 
   6   chr6_9809691     ZBoe    A    G        0      0        2 
   6   chr6_9809691     ZGre    A    G        1      2        2 
   6   chr6_9809691     ZHar    A    G        0      0        2 
   6   chr6_9809691   Sample    A    G        0      0        2 
   6   chr6_9817792     AAsi    T    G        0      0        2 
   6   chr6_9817792     AKia    T    G        0      0        2 
   6   chr6_9817792     AOna    T    G        0      0        2 
   6   chr6_9817792     ASom    T    G        0      0        2 
   6   chr6_9817792     HCab    T    G        1      2        2 
   6   chr6_9817792     HPrz    T    G        1      2        2 
   6   chr6_9817792     ZBoe    T    G        0      0        2 
   6   chr6_9817792     ZGre    T    G        0      0        2 
   6   chr6_9817792     ZHar    T    G        0      0        2 
   6   chr6_9817792   Sample    T    G        0      0        2 
   6   chr6_9817939     AAsi    A    G        0      0        2 
   6   chr6_9817939     AKia    A    G        0      0        2 
   6   chr6_9817939     AOna    A    G        0      0        2 
   6   chr6_9817939     ASom    A    G        0      0        2 
   6   chr6_9817939     HCab    A    G        0      0        2 
   6   chr6_9817939     HPrz    A    G        0      0        2 
   6   chr6_9817939     ZBoe    A    G        1      2        2 
   6   chr6_9817939     ZGre    A    G        1      2        2 
   6   chr6_9817939     ZHar    A    G        0      0        2 
   6   chr6_9817939   Sample    A    G        0      0        2 
   6   chr6_9821758     AAsi    A    C        0      0        2 
   6   chr6_9821758     AKia    A    C        0      0        2 
   6   chr6_9821758     AOna    A    C        0      0        2 
   6   chr6_9821758     ASom    A    C        0      0        2 
   6   chr6_9821758     HCab    A    C        0      0        2 
   6   chr6_9821758     HPrz    A    C      0.5      1        2 
   6   chr6_9821758     ZBoe    A    C        0      0        2 
   6   chr6_9821758     ZGre    A    C        0      0        2 
   6   chr6_9821758     ZHar    A    C        0      0        2 
   6   chr6_9821758   Sample    A    C        0      0        2 
   6   chr6_9822928     AAsi    C    G        0      0        2 
   6   chr6_9822928     AKia    C    G        0      0        2 
   6   chr6_9822928     AOna    C    G      0.5      1        2 
   6   chr6_9822928     ASom    C    G        0      0        2 
   6   chr6_9822928     HCab    C    G        0      0        2 
   6   chr6_9822928     HPrz    C    G        0      0        2 
   6   chr6_9822928     ZBoe    C    G        0      0        2 
   6   chr6_9822928     ZGre    C    G        0      0        2 
   6   chr6_9822928     ZHar    C    G        0      0        2 
   6   chr6_9822928   Sample    C    G        0      0        2 
   6   chr6_9827090     AAsi    C    T        0      0        2 
   6   chr6_9827090     AKia    C    T        0      0        2 
   6   chr6_9827090     AOna    C    T      0.5      1        2 
   6   chr6_9827090     ASom    C    T        0      0        2 
   6   chr6_9827090     HCab    C    T        0      0        2 
   6   chr6_9827090     HPrz    C    T        0      0        2 
   6   chr6_9827090     ZBoe    C    T        0      0        2 
   6   chr6_9827090     ZGre    C    T        0      0        2 
   6   chr6_9827090     ZHar    C    T        0      0        2 
   6   chr6_9827090   Sample    C    T        0      0        2 
   6   chr6_9839792     AAsi    A    T        0      0        2 
   6   chr6_9839792     AKia    A    T        0      0        2 
   6   chr6_9839792     AOna    A    T        0      0        2 
   6   chr6_9839792     ASom    A    T        0      0        2 
   6   chr6_9839792     HCab    A    T        0      0        2 
   6   chr6_9839792     HPrz    A    T        0      0        2 
   6   chr6_9839792     ZBoe    A    T        1      2        2 
   6   chr6_9839792     ZGre    A    T        0      0        2 
   6   chr6_9839792     ZHar    A    T        0      0        2 
   6   chr6_9839792   Sample    A    T        0      0        2 
   6   chr6_9840881     AAsi    T    A        0      0        2 
   6   chr6_9840881     AKia    T    A        0      0        2 
   6   chr6_9840881     AOna    T    A        0      0        2 
   6   chr6_9840881     ASom    T    A        0      0        2 
   6   chr6_9840881     HCab    T    A        1      2        2 
   6   chr6_9840881     HPrz    T    A        1      2        2 
   6   chr6_9840881     ZBoe    T    A        0      0        2 
   6   chr6_9840881     ZGre    T    A        0      0        2 
   6   chr6_9840881     ZHar    T    A        0      0        2 
   6   chr6_9840881   Sample    T    A        0      0        2 
   6   chr6_9846567     AAsi    G    A        0      0        2 
   6   chr6_9846567     AKia    G    A        1      2        2 
   6   chr6_9846567     AOna    G    A      0.5      1        2 
   6   chr6_9846567     ASom    G    A        0      0        2 
   6   chr6_9846567     HCab    G    A        0      0        2 
   6   chr6_9846567     HPrz    G    A        0      0        2 
   6   chr6_9846567     ZBoe    G    A        1      2        2 
   6   chr6_9846567     ZGre    G    A        1      2        2 
   6   chr6_9846567     ZHar    G    A        1      2        2 
   6   chr6_9846567   Sample    G    A        0      0        2 
   6   chr6_9866237     AAsi    A    C        0      0        2 
   6   chr6_9866237     AKia    A    C        0      0        2 
   6   chr6_9866237     AOna    A    C        0      0        2 
   6   chr6_9866237     ASom    A    C        0      0        2 
   6   chr6_9866237     HCab    A    C        0      0        2 
   6   chr6_9866237     HPrz    A    C        0      0        2 
   6   chr6_9866237     ZBoe    A    C        0      0        2 
   6   chr6_9866237     ZGre    A    C        1      2        2 
   6   chr6_9866237     ZHar    A    C        0      0        2 
   6   chr6_9866237   Sample    A    C        0      0        2 
   6   chr6_9870526     AAsi    C    T        0      0        2 
   6   chr6_9870526     AKia    C    T        0      0        2 
   6   chr6_9870526     AOna    C    T        0      0        2 
   6   chr6_9870526     ASom    C    T        0      0        2 
   6   chr6_9870526     HCab    C    T        1      2        2 
   6   chr6_9870526     HPrz    C    T        1      2        2 
   6   chr6_9870526     ZBoe    C    T        0      0        2 
   6   chr6_9870526     ZGre    C    T        0      0        2 
   6   chr6_9870526     ZHar    C    T        0      0        2 
   6   chr6_9870526   Sample    C    T        0      0        2 
   6   chr6_9870610     AAsi    G    A        0      0        2 
   6   chr6_9870610     AKia    G    A        0      0        2 
   6   chr6_9870610     AOna    G    A        1      2        2 
   6   chr6_9870610     ASom    G    A        0      0        2 
   6   chr6_9870610     HCab    G    A        0      0        2 
   6   chr6_9870610     HPrz    G    A        0      0        2 
   6   chr6_9870610     ZBoe    G    A        0      0        2 
   6   chr6_9870610     ZGre    G    A        0      0        2 
   6   chr6_9870610     ZHar    G    A        0      0        2 
   6   chr6_9870610   Sample    G    A        0      0        2 
   6   chr6_9874359     AAsi    C    A        0      0        2 
   6   chr6_9874359     AKia    C    A        0      0        2 
   6   chr6_9874359     AOna    C    A        0      0        2 
   6   chr6_9874359     ASom    C    A        0      0        2 
   6   chr6_9874359     HCab    C    A        1      2        2 
   6   chr6_9874359     HPrz    C    A        1      2        2 
   6   chr6_9874359     ZBoe    C    A        0      0        2 
   6   chr6_9874359     ZGre    C    A        0      0        2 
   6   chr6_9874359     ZHar    C    A        0      0        2 
   6   chr6_9874359   Sample    C    A        0      0        2 
   6   chr6_9876367     AAsi    A    C      0.5      1        2 
   6   chr6_9876367     AKia    A    C        0      0        2 
   6   chr6_9876367     AOna    A    C        0      0        2 
   6   chr6_9876367     ASom    A    C        0      0        2 
   6   chr6_9876367     HCab    A    C        0      0        2 
   6   chr6_9876367     HPrz    A    C        0      0        2 
   6   chr6_9876367     ZBoe    A    C        0      0        2 
   6   chr6_9876367     ZGre    A    C        0      0        2 
   6   chr6_9876367     ZHar    A    C        0      0        2 
   6   chr6_9876367   Sample    A    C        0      0        2 
   6   chr6_9883656     AAsi    C    T        1      2        2 
   6   chr6_9883656     AKia    C    T        1      2        2 
   6   chr6_9883656     AOna    C    T        1      2        2 
   6   chr6_9883656     ASom    C    T        1      2        2 
   6   chr6_9883656     HCab    C    T        0      0        2 
   6   chr6_9883656     HPrz    C    T        0      0        2 
   6   chr6_9883656     ZBoe    C    T        0      0        2 
   6   chr6_9883656     ZGre    C    T        0      0        2 
   6   chr6_9883656     ZHar    C    T        0      0        2 
   6   chr6_9883656   Sample    C    T        1      2        2 
   6   chr6_9885024     AAsi    G    A        0      0        2 
   6   chr6_9885024     AKia    G    A        0      0        2 
   6   chr6_9885024     AOna    G    A        0      0        2 
   6   chr6_9885024     ASom    G    A        0      0        2 
   6   chr6_9885024     HCab    G    A        0      0        2 
   6   chr6_9885024     HPrz    G    A        0      0        2 
   6   chr6_9885024     ZBoe    G    A        0      0        2 
   6   chr6_9885024     ZGre    G    A        0      0        2 
   6   chr6_9885024     ZHar    G    A      0.5      1        2 
   6   chr6_9885024   Sample    G    A        0      0        2 
   6   chr6_9892731     AAsi    T    A        0      0        2 
   6   chr6_9892731     AKia    T    A        0      0        2 
   6   chr6_9892731     AOna    T    A        0      0        2 
   6   chr6_9892731     ASom    T    A        0      0        2 
   6   chr6_9892731     HCab    T    A        1      2        2 
   6   chr6_9892731     HPrz    T    A        1      2        2 
   6   chr6_9892731     ZBoe    T    A        0      0        2 
   6   chr6_9892731     ZGre    T    A        0      0        2 
   6   chr6_9892731     ZHar    T    A        0      0        2 
   6   chr6_9892731   Sample    T    A        0      0        2 
   6   chr6_9893041     AAsi    C    A      0.5      1        2 
   6   chr6_9893041     AKia    C    A        0      0        2 
   6   chr6_9893041     AOna    C    A        0      0        2 
   6   chr6_9893041     ASom    C    A        0      0        2 
   6   chr6_9893041     HCab    C    A        0      0        2 
   6   chr6_9893041     HPrz    C    A        0      0        2 
   6   chr6_9893041     ZBoe    C    A        0      0        2 
   6   chr6_9893041     ZGre    C    A        0      0        2 
   6   chr6_9893041     ZHar    C    A        0      0        2 
   6   chr6_9893041   Sample    C    A        0      0        2 
   6   chr6_9896670     AAsi    T    A        0      0        2 
   6   chr6_9896670     AKia    T    A        0      0        2 
   6   chr6_9896670     AOna    T    A        0      0        2 
   6   chr6_9896670     ASom    T    A        0      0        2 
   6   chr6_9896670     HCab    T    A        0      0        2 
   6   chr6_9896670     HPrz    T    A        0      0        2 
   6   chr6_9896670     ZBoe    T    A        1      2        2 
   6   chr6_9896670     ZGre    T    A        0      0        2 
   6   chr6_9896670     ZHar    T    A        0      0        2 
   6   chr6_9896670   Sample    T    A        0      0        2 
   6   chr6_9899145     AAsi    G    A        0      0        2 
   6   chr6_9899145     AKia    G    A        0      0        2 
   6   chr6_9899145     AOna    G    A        0      0        2 
   6   chr6_9899145     ASom    G    A        0      0        2 
   6   chr6_9899145     HCab    G    A        1      2        2 
   6   chr6_9899145     HPrz    G    A        1      2        2 
   6   chr6_9899145     ZBoe    G    A        0      0        2 
   6   chr6_9899145     ZGre    G    A        0      0        2 
   6   chr6_9899145     ZHar    G    A        0      0        2 
   6   chr6_9899145   Sample    G    A        0      0        2 
   6   chr6_9901670     AAsi    T    A        0      0        2 
   6   chr6_9901670     AKia    T    A        0      0        2 
   6   chr6_9901670     AOna    T    A        0      0        2 
   6   chr6_9901670     ASom    T    A        0      0        2 
   6   chr6_9901670     HCab    T    A        1      2        2 
   6   chr6_9901670     HPrz    T    A        1      2        2 
   6   chr6_9901670     ZBoe    T    A        0      0        2 
   6   chr6_9901670     ZGre    T    A        0      0        2 
   6   chr6_9901670     ZHar    T    A        0      0        2 
   6   chr6_9901670   Sample    T    A        0      0        2 
   6   chr6_9905498     AAsi    A    G      0.5      1        2 
   6   chr6_9905498     AKia    A    G        0      0        2 
   6   chr6_9905498     AOna    A    G        0      0        2 
   6   chr6_9905498     ASom    A    G        0      0        2 
   6   chr6_9905498     HCab    A    G        0      0        2 
   6   chr6_9905498     HPrz    A    G        0      0        2 
   6   chr6_9905498     ZBoe    A    G        0      0        2 
   6   chr6_9905498     ZGre    A    G        0      0        2 
   6   chr6_9905498     ZHar    A    G        0      0        2 
   6   chr6_9905498   Sample    A    G        0      0        2 
   6   chr6_9905891     AAsi    T    C        0      0        2 
   6   chr6_9905891     AKia    T    C        0      0        2 
   6   chr6_9905891     AOna    T    C        0      0        2 
   6   chr6_9905891     ASom    T    C        0      0        2 
   6   chr6_9905891     HCab    T    C        0      0        2 
   6   chr6_9905891     HPrz    T    C        0      0        2 
   6   chr6_9905891     ZBoe    T    C      0.5      1        2 
   6   chr6_9905891     ZGre    T    C        0      0        2 
   6   chr6_9905891     ZHar    T    C        0      0        2 
   6   chr6_9905891   Sample    T    C        0      0        2 
   6   chr6_9911153     AAsi    A    G        0      0        2 
   6   chr6_9911153     AKia    A    G        0      0        2 
   6   chr6_9911153     AOna    A    G        0      0        2 
   6   chr6_9911153     ASom    A    G        0      0        2 
   6   chr6_9911153     HCab    A    G        0      0        2 
   6   chr6_9911153     HPrz    A    G        0      0        2 
   6   chr6_9911153     ZBoe    A    G        0      0        2 
   6   chr6_9911153     ZGre    A    G      0.5      1        2 
   6   chr6_9911153     ZHar    A    G        0      0        2 
   6   chr6_9911153   Sample    A    G        0      0        2 
   6   chr6_9914819     AAsi    G    A        0      0        2 
   6   chr6_9914819     AKia    G    A        1      2        2 
   6   chr6_9914819     AOna    G    A        0      0        2 
   6   chr6_9914819     ASom    G    A        0      0        2 
   6   chr6_9914819     HCab    G    A        0      0        2 
   6   chr6_9914819     HPrz    G    A        0      0        2 
   6   chr6_9914819     ZBoe    G    A        0      0        2 
   6   chr6_9914819     ZGre    G    A        0      0        2 
   6   chr6_9914819     ZHar    G    A        0      0        2 
   6   chr6_9914819   Sample    G    A        0      0        2 
   6   chr6_9917493     AAsi    T    C        0      0        2 
   6   chr6_9917493     AKia    T    C        0      0        2 
   6   chr6_9917493     AOna    T    C        0      0        2 
   6   chr6_9917493     ASom    T    C        0      0        2 
   6   chr6_9917493     HCab    T    C      0.5      1        2 
   6   chr6_9917493     HPrz    T    C        0      0        2 
   6   chr6_9917493     ZBoe    T    C        0      0        2 
   6   chr6_9917493     ZGre    T    C        0      0        2 
   6   chr6_9917493     ZHar    T    C        0      0        2 
   6   chr6_9917493   Sample    T    C        0      0        2 
   6   chr6_9918004     AAsi    G    A        0      0        2 
   6   chr6_9918004     AKia    G    A        0      0        2 
   6   chr6_9918004     AOna    G    A        0      0        2 
   6   chr6_9918004     ASom    G    A        0      0        2 
   6   chr6_9918004     HCab    G    A        0      0        2 
   6   chr6_9918004     HPrz    G    A        0      0        2 
   6   chr6_9918004     ZBoe    G    A      0.5      1        2 
   6   chr6_9918004     ZGre    G    A      0.5      1        2 
   6   chr6_9918004     ZHar    G    A        0      0        2 
   6   chr6_9918004   Sample    G    A        0      0        2 
   6   chr6_9918178     AAsi    G    A        0      0        2 
   6   chr6_9918178     AKia    G    A        0      0        2 
   6   chr6_9918178     AOna    G    A        0      0        2 
   6   chr6_9918178     ASom    G    A        0      0        2 
   6   chr6_9918178     HCab    G    A        0      0        2 
   6   chr6_9918178     HPrz    G    A        0      0        2 
   6   chr6_9918178     ZBoe    G    A      0.5      1        2 
   6   chr6_9918178     ZGre    G    A        1      2        2 
   6   chr6_9918178     ZHar    G    A        1      2        2 
   6   chr6_9918178   Sample    G    A        0      0        2 
   6   chr6_9919193     AAsi    C    G        0      0        2 
   6   chr6_9919193     AKia    C    G        0      0        2 
   6   chr6_9919193     AOna    C    G        0      0        2 
   6   chr6_9919193     ASom    C    G        0      0        2 
   6   chr6_9919193     HCab    C    G        1      2        2 
   6   chr6_9919193     HPrz    C    G        1      2        2 
   6   chr6_9919193     ZBoe    C    G        0      0        2 
   6   chr6_9919193     ZGre    C    G        0      0        2 
   6   chr6_9919193     ZHar    C    G        0      0        2 
   6   chr6_9919193   Sample    C    G        0      0        2 
   6   chr6_9925260     AAsi    C    A        0      0        2 
   6   chr6_9925260     AKia    C    A        0      0        2 
   6   chr6_9925260     AOna    C    A        0      0        2 
   6   chr6_9925260     ASom    C    A        0      0        2 
   6   chr6_9925260     HCab    C    A      0.5      1        2 
   6   chr6_9925260     HPrz    C    A        0      0        2 
   6   chr6_9925260     ZBoe    C    A        0      0        2 
   6   chr6_9925260     ZGre    C    A        0      0        2 
   6   chr6_9925260     ZHar    C    A        0      0        2 
   6   chr6_9925260   Sample    C    A        0      0        2 
   6   chr6_9937782     AAsi    C    T        0      0        2 
   6   chr6_9937782     AKia    C    T        1      2        2 
   6   chr6_9937782     AOna    C    T      0.5      1        2 
   6   chr6_9937782     ASom    C    T        0      0        2 
   6   chr6_9937782     HCab    C    T        0      0        2 
   6   chr6_9937782     HPrz    C    T        0      0        2 
   6   chr6_9937782     ZBoe    C    T        0      0        2 
   6   chr6_9937782     ZGre    C    T        0      0        2 
   6   chr6_9937782     ZHar    C    T        0      0        2 
   6   chr6_9937782   Sample    C    T        0      0        2 
   6   chr6_9947586     AAsi    G    C        0      0        2 
   6   chr6_9947586     AKia    G    C        0      0        2 
   6   chr6_9947586     AOna    G    C        0      0        2 
   6   chr6_9947586     ASom    G    C        0      0        2 
   6   chr6_9947586     HCab    G    C        1      2        2 
   6   chr6_9947586     HPrz    G    C        1      2        2 
   6   chr6_9947586     ZBoe    G    C        0      0        2 
   6   chr6_9947586     ZGre    G    C        0      0        2 
   6   chr6_9947586     ZHar    G    C        0      0        2 
   6   chr6_9947586   Sample    G    C        0      0        2 
   6   chr6_9959663     AAsi    A    C        1      2        2 
   6   chr6_9959663     AKia    A    C        0      0        2 
   6   chr6_9959663     AOna    A    C        0      0        2 
   6   chr6_9959663     ASom    A    C        1      2        2 
   6   chr6_9959663     HCab    A    C        0      0        2 
   6   chr6_9959663     HPrz    A    C        0      0        2 
   6   chr6_9959663     ZBoe    A    C        0      0        2 
   6   chr6_9959663     ZGre    A    C        0      0        2 
   6   chr6_9959663     ZHar    A    C        0      0        2 
   6   chr6_9959663   Sample    A    C        1      2        2 
   6   chr6_9959983     AAsi    C    T        0      0        2 
   6   chr6_9959983     AKia    C    T        0      0        2 
   6   chr6_9959983     AOna    C    T      0.5      1        2 
   6   chr6_9959983     ASom    C    T        0      0        2 
   6   chr6_9959983     HCab    C    T        0      0        2 
   6   chr6_9959983     HPrz    C    T        0      0        2 
   6   chr6_9959983     ZBoe    C    T        0      0        2 
   6   chr6_9959983     ZGre    C    T        0      0        2 
   6   chr6_9959983     ZHar    C    T        0      0        2 
   6   chr6_9959983   Sample    C    T        0      0        2 
   6   chr6_9962102     AAsi    G    T        0      0        2 
   6   chr6_9962102     AKia    G    T        0      0        2 
   6   chr6_9962102     AOna    G    T      0.5      1        2 
   6   chr6_9962102     ASom    G    T        0      0        2 
   6   chr6_9962102     HCab    G    T        0      0        2 
   6   chr6_9962102     HPrz    G    T        0      0        2 
   6   chr6_9962102     ZBoe    G    T        0      0        2 
   6   chr6_9962102     ZGre    G    T        0      0        2 
   6   chr6_9962102     ZHar    G    T        0      0        2 
   6   chr6_9962102   Sample    G    T        0      0        2 
   6   chr6_9964275     AAsi    G    T        0      0        2 
   6   chr6_9964275     AKia    G    T        0      0        2 
   6   chr6_9964275     AOna    G    T        0      0        2 
   6   chr6_9964275     ASom    G    T        0      0        2 
   6   chr6_9964275     HCab    G    T        0      0        2 
   6   chr6_9964275     HPrz    G    T        0      0        2 
   6   chr6_9964275     ZBoe    G    T        0      0        2 
   6   chr6_9964275     ZGre    G    T      0.5      1        2 
   6   chr6_9964275     ZHar    G    T        0      0        2 
   6   chr6_9964275   Sample    G    T        0      0        2 
   6   chr6_9965092     AAsi    C    T        0      0        2 
   6   chr6_9965092     AKia    C    T        0      0        2 
   6   chr6_9965092     AOna    C    T        0      0        2 
   6   chr6_9965092     ASom    C    T        0      0        2 
   6   chr6_9965092     HCab    C    T      0.5      1        2 
   6   chr6_9965092     HPrz    C    T        1      2        2 
   6   chr6_9965092     ZBoe    C    T        0      0        2 
   6   chr6_9965092     ZGre    C    T        0      0        2 
   6   chr6_9965092     ZHar    C    T        0      0        2 
   6   chr6_9965092   Sample    C    T        0      0        2 
   6   chr6_9966516     AAsi    G    T        0      0        2 
   6   chr6_9966516     AKia    G    T        0      0        2 
   6   chr6_9966516     AOna    G    T        0      0        2 
   6   chr6_9966516     ASom    G    T        0      0        2 
   6   chr6_9966516     HCab    G    T        1      2        2 
   6   chr6_9966516     HPrz    G    T        1      2        2 
   6   chr6_9966516     ZBoe    G    T        0      0        2 
   6   chr6_9966516     ZGre    G    T        0      0        2 
   6   chr6_9966516     ZHar    G    T        0      0        2 
   6   chr6_9966516   Sample    G    T        0      0        2 
   6   chr6_9968402     AAsi    T    G        0      0        2 
   6   chr6_9968402     AKia    T    G        0      0        2 
   6   chr6_9968402     AOna    T    G        0      0        2 
   6   chr6_9968402     ASom    T    G        0      0        2 
   6   chr6_9968402     HCab    T    G        0      0        2 
   6   chr6_9968402     HPrz    T    G      0.5      1        2 
   6   chr6_9968402     ZBoe    T    G        0      0        2 
   6   chr6_9968402     ZGre    T    G        0      0        2 
   6   chr6_9968402     ZHar    T    G        0      0        2 
   6   chr6_9968402   Sample    T    G        0      0        2 
   6   chr6_9973688     AAsi    G    C        0      0        2 
   6   chr6_9973688     AKia    G    C        0      0        2 
   6   chr6_9973688     AOna    G    C        0      0        2 
   6   chr6_9973688     ASom    G    C        0      0        2 
   6   chr6_9973688     HCab    G    C        0      0        2 
   6   chr6_9973688     HPrz    G    C        0      0        2 
   6   chr6_9973688     ZBoe    G    C        0      0        2 
   6   chr6_9973688     ZGre    G    C        0      0        2 
   6   chr6_9973688     ZHar    G    C        1      2        2 
   6   chr6_9973688   Sample    G    C        0      0        2 
   6   chr6_9981068     AAsi    G    T        1      2        2 
   6   chr6_9981068     AKia    G    T        1      2        2 
   6   chr6_9981068     AOna    G    T        1      2        2 
   6   chr6_9981068     ASom    G    T        1      2        2 
   6   chr6_9981068     HCab    G    T        0      0        2 
   6   chr6_9981068     HPrz    G    T        0      0        2 
   6   chr6_9981068     ZBoe    G    T        0      0        2 
   6   chr6_9981068     ZGre    G    T        0      0        2 
   6   chr6_9981068     ZHar    G    T        0      0        2 
   6   chr6_9981068   Sample    G    T        1      2        2 
   6   chr6_9984053     AAsi    T    C        0      0        2 
   6   chr6_9984053     AKia    T    C        0      0        2 
   6   chr6_9984053     AOna    T    C        0      0        2 
   6   chr6_9984053     ASom    T    C        0      0        2 
   6   chr6_9984053     HCab    T    C        0      0        2 
   6   chr6_9984053     HPrz    T    C        0      0        2 
   6   chr6_9984053     ZBoe    T    C        0      0        2 
   6   chr6_9984053     ZGre    T    C        0      0        2 
   6   chr6_9984053     ZHar    T    C        1      2        2 
   6   chr6_9984053   Sample    T    C        0      0        2 
   6   chr6_9987822     AAsi    T    C        0      0        2 
   6   chr6_9987822     AKia    T    C        0      0        2 
   6   chr6_9987822     AOna    T    C        0      0        2 
   6   chr6_9987822     ASom    T    C        0      0        2 
   6   chr6_9987822     HCab    T    C        1      2        2 
   6   chr6_9987822     HPrz    T    C        1      2        2 
   6   chr6_9987822     ZBoe    T    C        0      0        2 
   6   chr6_9987822     ZGre    T    C        0      0        2 
   6   chr6_9987822     ZHar    T    C        0      0        2 
   6   chr6_9987822   Sample    T    C        0      0        2 
   6   chr6_9988146     AAsi    A    T        0      0        2 
   6   chr6_9988146     AKia    A    T        0      0        2 
   6   chr6_9988146     AOna    A    T        0      0        2 
   6   chr6_9988146     ASom    A    T        0      0        2 
   6   chr6_9988146     HCab    A    T        1      2        2 
   6   chr6_9988146     HPrz    A    T        1      2        2 
   6   chr6_9988146     ZBoe    A    T        0      0        2 
   6   chr6_9988146     ZGre    A    T        0      0        2 
   6   chr6_9988146     ZHar    A    T        0      0        2 
   6   chr6_9988146   Sample    A    T        0      0        2 
   6   chr6_9995606     AAsi    A    G        0      0        2 
   6   chr6_9995606     AKia    A    G      0.5      1        2 
   6   chr6_9995606     AOna    A    G        0      0        2 
   6   chr6_9995606     ASom    A    G        0      0        2 
   6   chr6_9995606     HCab    A    G        0      0        2 
   6   chr6_9995606     HPrz    A    G        0      0        2 
   6   chr6_9995606     ZBoe    A    G        0      0        2 
   6   chr6_9995606     ZGre    A    G        0      0        2 
   6   chr6_9995606     ZHar    A    G        0      0        2 
   6   chr6_9995606   Sample    A    G        0      0        2 
   6  chr6_10001431     AAsi    A    G        0      0        2 
   6  chr6_10001431     AKia    A    G        0      0        2 
   6  chr6_10001431     AOna    A    G        0      0        2 
   6  chr6_10001431     ASom    A    G        0      0        2 
   6  chr6_10001431     HCab    A    G        1      2        2 
   6  chr6_10001431     HPrz    A    G        1      2        2 
   6  chr6_10001431     ZBoe    A    G        0      0        2 
   6  chr6_10001431     ZGre    A    G        0      0        2 
   6  chr6_10001431     ZHar    A    G        0      0        2 
   6  chr6_10001431   Sample    A    G        0      0        2 
   6  chr6_10005091     AAsi    T    C        0      0        2 
   6  chr6_10005091     AKia    T    C        0      0        2 
   6  chr6_10005091     AOna    T    C        0      0        2 
   6  chr6_10005091     ASom    T    C        0      0        2 
   6  chr6_10005091     HCab    T    C        0      0        2 
   6  chr6_10005091     HPrz    T    C        0      0        2 
   6  chr6_10005091     ZBoe    T    C      0.5      1        2 
   6  chr6_10005091     ZGre    T    C        1      2        2 
   6  chr6_10005091     ZHar    T    C        0      0        2 
   6  chr6_10005091   Sample    T    C        0      0        2 
   6  chr6_10008294     AAsi    C    T      0.5      1        2 
   6  chr6_10008294     AKia    C    T        0      0        2 
   6  chr6_10008294     AOna    C    T        0      0        2 
   6  chr6_10008294     ASom    C    T        0      0        2 
   6  chr6_10008294     HCab    C    T        0      0        2 
   6  chr6_10008294     HPrz    C    T        0      0        2 
   6  chr6_10008294     ZBoe    C    T        0      0        2 
   6  chr6_10008294     ZGre    C    T        0      0        2 
   6  chr6_10008294     ZHar    C    T        0      0        2 
   6  chr6_10008294   Sample    C    T        0      0        2 
   6  chr6_10012059     AAsi    A    G        0      0        2 
   6  chr6_10012059     AKia    A    G      0.5      1        2 
   6  chr6_10012059     AOna    A    G        0      0        2 
   6  chr6_10012059     ASom    A    G        0      0        2 
   6  chr6_10012059     HCab    A    G        0      0        2 
   6  chr6_10012059     HPrz    A    G        0      0        2 
   6  chr6_10012059     ZBoe    A    G        0      0        2 
   6  chr6_10012059     ZGre    A    G        0      0        2 
   6  chr6_10012059     ZHar    A    G        0      0        2 
   6  chr6_10012059   Sample    A    G        0      0        2 
   6  chr6_10015079     AAsi    A    G        0      0        2 
   6  chr6_10015079     AKia    A    G      0.5      1        2 
   6  chr6_10015079     AOna    A    G        0      0        2 
   6  chr6_10015079     ASom    A    G        0      0        2 
   6  chr6_10015079     HCab    A    G        0      0        2 
   6  chr6_10015079     HPrz    A    G        0      0        2 
   6  chr6_10015079     ZBoe    A    G        0      0        2 
   6  chr6_10015079     ZGre    A    G        0      0        2 
   6  chr6_10015079     ZHar    A    G        0      0        2 
   6  chr6_10015079   Sample    A    G        0      0        2 
   6  chr6_10018205     AAsi    T    C        0      0        2 
   6  chr6_10018205     AKia    T    C        0      0        2 
   6  chr6_10018205     AOna    T    C        0      0        2 
   6  chr6_10018205     ASom    T    C        0      0        2 
   6  chr6_10018205     HCab    T    C        0      0        2 
   6  chr6_10018205     HPrz    T    C        0      0        2 
   6  chr6_10018205     ZBoe    T    C        0      0        2 
   6  chr6_10018205     ZGre    T    C        1      2        2 
   6  chr6_10018205     ZHar    T    C        0      0        2 
   6  chr6_10018205   Sample    T    C        0      0        2 
   6  chr6_10028509     AAsi    T    C        0      0        2 
   6  chr6_10028509     AKia    T    C        0      0        2 
   6  chr6_10028509     AOna    T    C        0      0        2 
   6  chr6_10028509     ASom    T    C        0      0        2 
   6  chr6_10028509     HCab    T    C        0      0        2 
   6  chr6_10028509     HPrz    T    C        0      0        2 
   6  chr6_10028509     ZBoe    T    C        1      2        2 
   6  chr6_10028509     ZGre    T    C        0      0        2 
   6  chr6_10028509     ZHar    T    C        0      0        2 
   6  chr6_10028509   Sample    T    C        0      0        2 
   6  chr6_10028569     AAsi    T    C        0      0        2 
   6  chr6_10028569     AKia    T    C        0      0        2 
   6  chr6_10028569     AOna    T    C        0      0        2 
   6  chr6_10028569     ASom    T    C        0      0        2 
   6  chr6_10028569     HCab    T    C        0      0        2 
   6  chr6_10028569     HPrz    T    C        0      0        2 
   6  chr6_10028569     ZBoe    T    C        1      2        2 
   6  chr6_10028569     ZGre    T    C        0      0        2 
   6  chr6_10028569     ZHar    T    C        0      0        2 
   6  chr6_10028569   Sample    T    C        0      0        2 
   6  chr6_10030952     AAsi    C    G        0      0        2 
   6  chr6_10030952     AKia    C    G        0      0        2 
   6  chr6_10030952     AOna    C    G        0      0        2 
   6  chr6_10030952     ASom    C    G        0      0        2 
   6  chr6_10030952     HCab    C    G        0      0        2 
   6  chr6_10030952     HPrz    C    G        0      0        2 
   6  chr6_10030952     ZBoe    C    G        0      0        2 
   6  chr6_10030952     ZGre    C    G        0      0        2 
   6  chr6_10030952     ZHar    C    G        1      2        2 
   6  chr6_10030952   Sample    C    G        0      0        2 
   6  chr6_10031242     AAsi    C    A        0      0        2 
   6  chr6_10031242     AKia    C    A        0      0        2 
   6  chr6_10031242     AOna    C    A        0      0        2 
   6  chr6_10031242     ASom    C    A        0      0        2 
   6  chr6_10031242     HCab    C    A        0      0        2 
   6  chr6_10031242     HPrz    C    A        0      0        2 
   6  chr6_10031242     ZBoe    C    A      0.5      1        2 
   6  chr6_10031242     ZGre    C    A        0      0        2 
   6  chr6_10031242     ZHar    C    A        0      0        2 
   6  chr6_10031242   Sample    C    A        0      0        2 
   6  chr6_10032386     AAsi    C    G        0      0        2 
   6  chr6_10032386     AKia    C    G        0      0        2 
   6  chr6_10032386     AOna    C    G        0      0        2 
   6  chr6_10032386     ASom    C    G        0      0        2 
   6  chr6_10032386     HCab    C    G        0      0        2 
   6  chr6_10032386     HPrz    C    G        0      0        2 
   6  chr6_10032386     ZBoe    C    G        1      2        2 
   6  chr6_10032386     ZGre    C    G        1      2        2 
   6  chr6_10032386     ZHar    C    G        1      2        2 
   6  chr6_10032386   Sample    C    G        0      0        2 
   6  chr6_10032476     AAsi    T    C        0      0        2 
   6  chr6_10032476     AKia    T    C        0      0        2 
   6  chr6_10032476     AOna    T    C        0      0        2 
   6  chr6_10032476     ASom    T    C        0      0        2 
   6  chr6_10032476     HCab    T    C        0      0        2 
   6  chr6_10032476     HPrz    T    C      0.5      1        2 
   6  chr6_10032476     ZBoe    T    C        0      0        2 
   6  chr6_10032476     ZGre    T    C        0      0        2 
   6  chr6_10032476     ZHar    T    C        0      0        2 
   6  chr6_10032476   Sample    T    C        0      0        2 
   6  chr6_10039530     AAsi    T    C        0      0        2 
   6  chr6_10039530     AKia    T    C        0      0        2 
   6  chr6_10039530     AOna    T    C        0      0        2 
   6  chr6_10039530     ASom    T    C        0      0        2 
   6  chr6_10039530     HCab    T    C        0      0        2 
   6  chr6_10039530     HPrz    T    C        0      0        2 
   6  chr6_10039530     ZBoe    T    C      0.5      1        2 
   6  chr6_10039530     ZGre    T    C        0      0        2 
   6  chr6_10039530     ZHar    T    C        0      0        2 
   6  chr6_10039530   Sample    T    C        0      0        2 
   6  chr6_10040508     AAsi    C    T        0      0        2 
   6  chr6_10040508     AKia    C    T      0.5      1        2 
   6  chr6_10040508     AOna    C    T        0      0        2 
   6  chr6_10040508     ASom    C    T        0      0        2 
   6  chr6_10040508     HCab    C    T        0      0        2 
   6  chr6_10040508     HPrz    C    T        0      0        2 
   6  chr6_10040508     ZBoe    C    T        0      0        2 
   6  chr6_10040508     ZGre    C    T        0      0        2 
   6  chr6_10040508     ZHar    C    T        0      0        2 
   6  chr6_10040508   Sample    C    T        0      0        2 
   6  chr6_10060963     AAsi    T    G        0      0        2 
   6  chr6_10060963     AKia    T    G        1      2        2 
   6  chr6_10060963     AOna    T    G      0.5      1        2 
   6  chr6_10060963     ASom    T    G        0      0        2 
   6  chr6_10060963     HCab    T    G        0      0        2 
   6  chr6_10060963     HPrz    T    G        0      0        2 
   6  chr6_10060963     ZBoe    T    G        0      0        2 
   6  chr6_10060963     ZGre    T    G        0      0        2 
   6  chr6_10060963     ZHar    T    G        0      0        2 
   6  chr6_10060963   Sample    T    G        0      0        2 
   6  chr6_10061038     AAsi    C    T        0      0        2 
   6  chr6_10061038     AKia    C    T        0      0        2 
   6  chr6_10061038     AOna    C    T        0      0        2 
   6  chr6_10061038     ASom    C    T      0.5      1        2 
   6  chr6_10061038     HCab    C    T        0      0        2 
   6  chr6_10061038     HPrz    C    T        0      0        2 
   6  chr6_10061038     ZBoe    C    T        0      0        2 
   6  chr6_10061038     ZGre    C    T        0      0        2 
   6  chr6_10061038     ZHar    C    T        0      0        2 
   6  chr6_10061038   Sample    C    T        0      0        2 
   6  chr6_10062081     AAsi    T    C        0      0        2 
   6  chr6_10062081     AKia    T    C        0      0        2 
   6  chr6_10062081     AOna    T    C        0      0        2 
   6  chr6_10062081     ASom    T    C        0      0        2 
   6  chr6_10062081     HCab    T    C        1      2        2 
   6  chr6_10062081     HPrz    T    C        1      2        2 
   6  chr6_10062081     ZBoe    T    C        0      0        2 
   6  chr6_10062081     ZGre    T    C        0      0        2 
   6  chr6_10062081     ZHar    T    C        0      0        2 
   6  chr6_10062081   Sample    T    C        0      0        2 
   6  chr6_10064247     AAsi    T    G        0      0        2 
   6  chr6_10064247     AKia    T    G        0      0        2 
   6  chr6_10064247     AOna    T    G        0      0        2 
   6  chr6_10064247     ASom    T    G        0      0        2 
   6  chr6_10064247     HCab    T    G        1      2        2 
   6  chr6_10064247     HPrz    T    G        1      2        2 
   6  chr6_10064247     ZBoe    T    G        0      0        2 
   6  chr6_10064247     ZGre    T    G        0      0        2 
   6  chr6_10064247     ZHar    T    G        0      0        2 
   6  chr6_10064247   Sample    T    G        0      0        2 
   6  chr6_10071070     AAsi    A    G        0      0        2 
   6  chr6_10071070     AKia    A    G        0      0        2 
   6  chr6_10071070     AOna    A    G        0      0        2 
   6  chr6_10071070     ASom    A    G        0      0        2 
   6  chr6_10071070     HCab    A    G        0      0        2 
   6  chr6_10071070     HPrz    A    G      0.5      1        2 
   6  chr6_10071070     ZBoe    A    G        0      0        2 
   6  chr6_10071070     ZGre    A    G        0      0        2 
   6  chr6_10071070     ZHar    A    G        0      0        2 
   6  chr6_10071070   Sample    A    G        0      0        2 
   6  chr6_10073373     AAsi    C    A        0      0        2 
   6  chr6_10073373     AKia    C    A        0      0        2 
   6  chr6_10073373     AOna    C    A      0.5      1        2 
   6  chr6_10073373     ASom    C    A        0      0        2 
   6  chr6_10073373     HCab    C    A        0      0        2 
   6  chr6_10073373     HPrz    C    A        0      0        2 
   6  chr6_10073373     ZBoe    C    A        0      0        2 
   6  chr6_10073373     ZGre    C    A        0      0        2 
   6  chr6_10073373     ZHar    C    A        0      0        2 
   6  chr6_10073373   Sample    C    A        0      0        2 
   6  chr6_10078618     AAsi    A    C        0      0        2 
   6  chr6_10078618     AKia    A    C        0      0        2 
   6  chr6_10078618     AOna    A    C        0      0        2 
   6  chr6_10078618     ASom    A    C        0      0        2 
   6  chr6_10078618     HCab    A    C        0      0        2 
   6  chr6_10078618     HPrz    A    C      0.5      1        2 
   6  chr6_10078618     ZBoe    A    C        0      0        2 
   6  chr6_10078618     ZGre    A    C        0      0        2 
   6  chr6_10078618     ZHar    A    C        0      0        2 
   6  chr6_10078618   Sample    A    C        0      0        2 
   6  chr6_10087915     AAsi    A    G      0.5      1        2 
   6  chr6_10087915     AKia    A    G        0      0        2 
   6  chr6_10087915     AOna    A    G        0      0        2 
   6  chr6_10087915     ASom    A    G        0      0        2 
   6  chr6_10087915     HCab    A    G        0      0        2 
   6  chr6_10087915     HPrz    A    G        0      0        2 
   6  chr6_10087915     ZBoe    A    G        0      0        2 
   6  chr6_10087915     ZGre    A    G        0      0        2 
   6  chr6_10087915     ZHar    A    G        0      0        2 
   6  chr6_10087915   Sample    A    G        0      0        2 
   6  chr6_10096486     AAsi    C    T        0      0        2 
   6  chr6_10096486     AKia    C    T        0      0        2 
   6  chr6_10096486     AOna    C    T        0      0        2 
   6  chr6_10096486     ASom    C    T        0      0        2 
   6  chr6_10096486     HCab    C    T        1      2        2 
   6  chr6_10096486     HPrz    C    T        0      0        2 
   6  chr6_10096486     ZBoe    C    T        0      0        2 
   6  chr6_10096486     ZGre    C    T        0      0        2 
   6  chr6_10096486     ZHar    C    T        0      0        2 
   6  chr6_10096486   Sample    C    T        0      0        2 
   6  chr6_10098313     AAsi    T    C        0      0        2 
   6  chr6_10098313     AKia    T    C        0      0        2 
   6  chr6_10098313     AOna    T    C        0      0        2 
   6  chr6_10098313     ASom    T    C        0      0        2 
   6  chr6_10098313     HCab    T    C        1      2        2 
   6  chr6_10098313     HPrz    T    C        1      2        2 
   6  chr6_10098313     ZBoe    T    C        0      0        2 
   6  chr6_10098313     ZGre    T    C        0      0        2 
   6  chr6_10098313     ZHar    T    C        0      0        2 
   6  chr6_10098313   Sample    T    C        0      0        2 
   6  chr6_10104370     AAsi    C    T        0      0        2 
   6  chr6_10104370     AKia    C    T        0      0        2 
   6  chr6_10104370     AOna    C    T        0      0        2 
   6  chr6_10104370     ASom    C    T        0      0        2 
   6  chr6_10104370     HCab    C    T        0      0        2 
   6  chr6_10104370     HPrz    C    T        0      0        2 
   6  chr6_10104370     ZBoe    C    T      0.5      1        2 
   6  chr6_10104370     ZGre    C    T        0      0        2 
   6  chr6_10104370     ZHar    C    T        0      0        2 
   6  chr6_10104370   Sample    C    T        0      0        2 
   6  chr6_10104863     AAsi    G    A        0      0        2 
   6  chr6_10104863     AKia    G    A        0      0        2 
   6  chr6_10104863     AOna    G    A        0      0        2 
   6  chr6_10104863     ASom    G    A        0      0        2 
   6  chr6_10104863     HCab    G    A        0      0        2 
   6  chr6_10104863     HPrz    G    A        0      0        2 
   6  chr6_10104863     ZBoe    G    A        0      0        2 
   6  chr6_10104863     ZGre    G    A      0.5      1        2 
   6  chr6_10104863     ZHar    G    A        0      0        2 
   6  chr6_10104863   Sample    G    A        0      0        2 
   6  chr6_10104944     AAsi    T    C        0      0        2 
   6  chr6_10104944     AKia    T    C        0      0        2 
   6  chr6_10104944     AOna    T    C        0      0        2 
   6  chr6_10104944     ASom    T    C        0      0        2 
   6  chr6_10104944     HCab    T    C        1      2        2 
   6  chr6_10104944     HPrz    T    C        1      2        2 
   6  chr6_10104944     ZBoe    T    C        0      0        2 
   6  chr6_10104944     ZGre    T    C        0      0        2 
   6  chr6_10104944     ZHar    T    C        0      0        2 
   6  chr6_10104944   Sample    T    C        0      0        2 
   6  chr6_10110232     AAsi    A    G        0      0        2 
   6  chr6_10110232     AKia    A    G        0      0        2 
   6  chr6_10110232     AOna    A    G      0.5      1        2 
   6  chr6_10110232     ASom    A    G        0      0        2 
   6  chr6_10110232     HCab    A    G        0      0        2 
   6  chr6_10110232     HPrz    A    G        0      0        2 
   6  chr6_10110232     ZBoe    A    G        0      0        2 
   6  chr6_10110232     ZGre    A    G        0      0        2 
   6  chr6_10110232     ZHar    A    G        0      0        2 
   6  chr6_10110232   Sample    A    G        0      0        2 
   6  chr6_10111420     AAsi    T    C        0      0        2 
   6  chr6_10111420     AKia    T    C        0      0        2 
   6  chr6_10111420     AOna    T    C        0      0        2 
   6  chr6_10111420     ASom    T    C        0      0        2 
   6  chr6_10111420     HCab    T    C        0      0        2 
   6  chr6_10111420     HPrz    T    C        0      0        2 
   6  chr6_10111420     ZBoe    T    C      0.5      1        2 
   6  chr6_10111420     ZGre    T    C        0      0        2 
   6  chr6_10111420     ZHar    T    C        0      0        2 
   6  chr6_10111420   Sample    T    C        0      0        2 
   6  chr6_10120691     AAsi    A    G        0      0        2 
   6  chr6_10120691     AKia    A    G        0      0        2 
   6  chr6_10120691     AOna    A    G        0      0        2 
   6  chr6_10120691     ASom    A    G        0      0        2 
   6  chr6_10120691     HCab    A    G        0      0        2 
   6  chr6_10120691     HPrz    A    G        0      0        2 
   6  chr6_10120691     ZBoe    A    G        0      0        2 
   6  chr6_10120691     ZGre    A    G      0.5      1        2 
   6  chr6_10120691     ZHar    A    G        0      0        2 
   6  chr6_10120691   Sample    A    G        0      0        2 
   6  chr6_10127549     AAsi    A    G        0      0        2 
   6  chr6_10127549     AKia    A    G        0      0        2 
   6  chr6_10127549     AOna    A    G        0      0        2 
   6  chr6_10127549     ASom    A    G        0      0        2 
   6  chr6_10127549     HCab    A    G        1      2        2 
   6  chr6_10127549     HPrz    A    G        1      2        2 
   6  chr6_10127549     ZBoe    A    G        0      0        2 
   6  chr6_10127549     ZGre    A    G        0      0        2 
   6  chr6_10127549     ZHar    A    G        0      0        2 
   6  chr6_10127549   Sample    A    G        0      0        2 
   6  chr6_10130312     AAsi    C    T        0      0        2 
   6  chr6_10130312     AKia    C    T        0      0        2 
   6  chr6_10130312     AOna    C    T        0      0        2 
   6  chr6_10130312     ASom    C    T        0      0        2 
   6  chr6_10130312     HCab    C    T        0      0        2 
   6  chr6_10130312     HPrz    C    T        0      0        2 
   6  chr6_10130312     ZBoe    C    T        0      0        2 
   6  chr6_10130312     ZGre    C    T        0      0        2 
   6  chr6_10130312     ZHar    C    T        1      2        2 
   6  chr6_10130312   Sample    C    T        0      0        2 
   6  chr6_10136429     AAsi    T    C        0      0        2 
   6  chr6_10136429     AKia    T    C        0      0        2 
   6  chr6_10136429     AOna    T    C        0      0        2 
   6  chr6_10136429     ASom    T    C        0      0        2 
   6  chr6_10136429     HCab    T    C        0      0        2 
   6  chr6_10136429     HPrz    T    C        0      0        2 
   6  chr6_10136429     ZBoe    T    C        0      0        2 
   6  chr6_10136429     ZGre    T    C      0.5      1        2 
   6  chr6_10136429     ZHar    T    C        0      0        2 
   6  chr6_10136429   Sample    T    C        0      0        2 
   6  chr6_10144328     AAsi    T    C        0      0        2 
   6  chr6_10144328     AKia    T    C        0      0        2 
   6  chr6_10144328     AOna    T    C        1      2        2 
   6  chr6_10144328     ASom    T    C        0      0        2 
   6  chr6_10144328     HCab    T    C        0      0        2 
   6  chr6_10144328     HPrz    T    C        0      0        2 
   6  chr6_10144328     ZBoe    T    C        0      0        2 
   6  chr6_10144328     ZGre    T    C        0      0        2 
   6  chr6_10144328     ZHar    T    C        0      0        2 
   6  chr6_10144328   Sample    T    C        1      2        2 
   6  chr6_10151189     AAsi    A    C        0      0        2 
   6  chr6_10151189     AKia    A    C        0      0        2 
   6  chr6_10151189     AOna    A    C        0      0        2 
   6  chr6_10151189     ASom    A    C        0      0        2 
   6  chr6_10151189     HCab    A    C        1      2        2 
   6  chr6_10151189     HPrz    A    C        1      2        2 
   6  chr6_10151189     ZBoe    A    C        0      0        2 
   6  chr6_10151189     ZGre    A    C        0      0        2 
   6  chr6_10151189     ZHar    A    C        0      0        2 
   6  chr6_10151189   Sample    A    C        0      0        2 
   6  chr6_10151968     AAsi    A    G        0      0        2 
   6  chr6_10151968     AKia    A    G        0      0        2 
   6  chr6_10151968     AOna    A    G        0      0        2 
   6  chr6_10151968     ASom    A    G        0      0        2 
   6  chr6_10151968     HCab    A    G        0      0        2 
   6  chr6_10151968     HPrz    A    G        0      0        2 
   6  chr6_10151968     ZBoe    A    G        0      0        2 
   6  chr6_10151968     ZGre    A    G        0      0        2 
   6  chr6_10151968     ZHar    A    G      0.5      1        2 
   6  chr6_10151968   Sample    A    G        0      0        2 
   6  chr6_10164563     AAsi    G    A        0      0        2 
   6  chr6_10164563     AKia    G    A        1      2        2 
   6  chr6_10164563     AOna    G    A      0.5      1        2 
   6  chr6_10164563     ASom    G    A        0      0        2 
   6  chr6_10164563     HCab    G    A        0      0        2 
   6  chr6_10164563     HPrz    G    A        0      0        2 
   6  chr6_10164563     ZBoe    G    A        0      0        2 
   6  chr6_10164563     ZGre    G    A        0      0        2 
   6  chr6_10164563     ZHar    G    A        0      0        2 
   6  chr6_10164563   Sample    G    A        0      0        2 
   6  chr6_10165025     AAsi    T    C        0      0        2 
   6  chr6_10165025     AKia    T    C        0      0        2 
   6  chr6_10165025     AOna    T    C        0      0        2 
   6  chr6_10165025     ASom    T    C        0      0        2 
   6  chr6_10165025     HCab    T    C        0      0        2 
   6  chr6_10165025     HPrz    T    C        0      0        2 
   6  chr6_10165025     ZBoe    T    C      0.5      1        2 
   6  chr6_10165025     ZGre    T    C        0      0        2 
   6  chr6_10165025     ZHar    T    C        0      0        2 
   6  chr6_10165025   Sample    T    C        0      0        2 
   6  chr6_10166990     AAsi    T    A        0      0        2 
   6  chr6_10166990     AKia    T    A        0      0        2 
   6  chr6_10166990     AOna    T    A        0      0        2 
   6  chr6_10166990     ASom    T    A        0      0        2 
   6  chr6_10166990     HCab    T    A        0      0        2 
   6  chr6_10166990     HPrz    T    A      0.5      1        2 
   6  chr6_10166990     ZBoe    T    A        0      0        2 
   6  chr6_10166990     ZGre    T    A        0      0        2 
   6  chr6_10166990     ZHar    T    A        0      0        2 
   6  chr6_10166990   Sample    T    A        0      0        2 
   6  chr6_10173334     AAsi    T    C        0      0        2 
   6  chr6_10173334     AKia    T    C        0      0        2 
   6  chr6_10173334     AOna    T    C      0.5      1        2 
   6  chr6_10173334     ASom    T    C        0      0        2 
   6  chr6_10173334     HCab    T    C        0      0        2 
   6  chr6_10173334     HPrz    T    C        0      0        2 
   6  chr6_10173334     ZBoe    T    C        0      0        2 
   6  chr6_10173334     ZGre    T    C        0      0        2 
   6  chr6_10173334     ZHar    T    C        0      0        2 
   6  chr6_10173334   Sample    T    C        0      0        2 
   6  chr6_10176820     AAsi    A    G        0      0        2 
   6  chr6_10176820     AKia    A    G        0      0        2 
   6  chr6_10176820     AOna    A    G        0      0        2 
   6  chr6_10176820     ASom    A    G        0      0        2 
   6  chr6_10176820     HCab    A    G        0      0        2 
   6  chr6_10176820     HPrz    A    G        0      0        2 
   6  chr6_10176820     ZBoe    A    G        0      0        2 
   6  chr6_10176820     ZGre    A    G        1      2        2 
   6  chr6_10176820     ZHar    A    G        0      0        2 
   6  chr6_10176820   Sample    A    G        0      0        2 
   6  chr6_10179726     AAsi    A    G        0      0        2 
   6  chr6_10179726     AKia    A    G        0      0        2 
   6  chr6_10179726     AOna    A    G        0      0        2 
   6  chr6_10179726     ASom    A    G        0      0        2 
   6  chr6_10179726     HCab    A    G      0.5      1        2 
   6  chr6_10179726     HPrz    A    G        0      0        2 
   6  chr6_10179726     ZBoe    A    G        0      0        2 
   6  chr6_10179726     ZGre    A    G        0      0        2 
   6  chr6_10179726     ZHar    A    G        0      0        2 
   6  chr6_10179726   Sample    A    G        0      0        2 
   6  chr6_10181550     AAsi    T    C        0      0        2 
   6  chr6_10181550     AKia    T    C        0      0        2 
   6  chr6_10181550     AOna    T    C        0      0        2 
   6  chr6_10181550     ASom    T    C        0      0        2 
   6  chr6_10181550     HCab    T    C        0      0        2 
   6  chr6_10181550     HPrz    T    C        0      0        2 
   6  chr6_10181550     ZBoe    T    C        0      0        2 
   6  chr6_10181550     ZGre    T    C        0      0        2 
   6  chr6_10181550     ZHar    T    C        1      2        2 
   6  chr6_10181550   Sample    T    C        0      0        2 
   6  chr6_10182494     AAsi    C    G        0      0        2 
   6  chr6_10182494     AKia    C    G        0      0        2 
   6  chr6_10182494     AOna    C    G      0.5      1        2 
   6  chr6_10182494     ASom    C    G        0      0        2 
   6  chr6_10182494     HCab    C    G        0      0        2 
   6  chr6_10182494     HPrz    C    G        0      0        2 
   6  chr6_10182494     ZBoe    C    G        0      0        2 
   6  chr6_10182494     ZGre    C    G        0      0        2 
   6  chr6_10182494     ZHar    C    G        0      0        2 
   6  chr6_10182494   Sample    C    G        0      0        2 
   6  chr6_10193430     AAsi    C    G      0.5      1        2 
   6  chr6_10193430     AKia    C    G        0      0        2 
   6  chr6_10193430     AOna    C    G        0      0        2 
   6  chr6_10193430     ASom    C    G        0      0        2 
   6  chr6_10193430     HCab    C    G        0      0        2 
   6  chr6_10193430     HPrz    C    G        0      0        2 
   6  chr6_10193430     ZBoe    C    G        0      0        2 
   6  chr6_10193430     ZGre    C    G        0      0        2 
   6  chr6_10193430     ZHar    C    G        0      0        2 
   6  chr6_10193430   Sample    C    G        0      0        2 
   6  chr6_10195735     AAsi    A    G      0.5      1        2 
   6  chr6_10195735     AKia    A    G        0      0        2 
   6  chr6_10195735     AOna    A    G        0      0        2 
   6  chr6_10195735     ASom    A    G        0      0        2 
   6  chr6_10195735     HCab    A    G        0      0        2 
   6  chr6_10195735     HPrz    A    G        0      0        2 
   6  chr6_10195735     ZBoe    A    G        0      0        2 
   6  chr6_10195735     ZGre    A    G        0      0        2 
   6  chr6_10195735     ZHar    A    G        0      0        2 
   6  chr6_10195735   Sample    A    G        0      0        2 
   6  chr6_10196123     AAsi    T    C        0      0        2 
   6  chr6_10196123     AKia    T    C        0      0        2 
   6  chr6_10196123     AOna    T    C        0      0        2 
   6  chr6_10196123     ASom    T    C        0      0        2 
   6  chr6_10196123     HCab    T    C        0      0        2 
   6  chr6_10196123     HPrz    T    C        0      0        2 
   6  chr6_10196123     ZBoe    T    C        1      2        2 
   6  chr6_10196123     ZGre    T    C        0      0        2 
   6  chr6_10196123     ZHar    T    C        0      0        2 
   6  chr6_10196123   Sample    T    C        0      0        2 
   6  chr6_10201116     AAsi    T    C        0      0        2 
   6  chr6_10201116     AKia    T    C        0      0        2 
   6  chr6_10201116     AOna    T    C        0      0        2 
   6  chr6_10201116     ASom    T    C        0      0        2 
   6  chr6_10201116     HCab    T    C        0      0        2 
   6  chr6_10201116     HPrz    T    C        0      0        2 
   6  chr6_10201116     ZBoe    T    C        0      0        2 
   6  chr6_10201116     ZGre    T    C      0.5      1        2 
   6  chr6_10201116     ZHar    T    C        0      0        2 
   6  chr6_10201116   Sample    T    C        0      0        2 
   6  chr6_10206792     AAsi    G    C        0      0        2 
   6  chr6_10206792     AKia    G    C        0      0        2 
   6  chr6_10206792     AOna    G    C        0      0        2 
   6  chr6_10206792     ASom    G    C        0      0        2 
   6  chr6_10206792     HCab    G    C        0      0        2 
   6  chr6_10206792     HPrz    G    C        0      0        2 
   6  chr6_10206792     ZBoe    G    C        0      0        2 
   6  chr6_10206792     ZGre    G    C        0      0        2 
   6  chr6_10206792     ZHar    G    C      0.5      1        2 
   6  chr6_10206792   Sample    G    C        0      0        2 
   6  chr6_10208203     AAsi    A    C        0      0        2 
   6  chr6_10208203     AKia    A    C        1      2        2 
   6  chr6_10208203     AOna    A    C        0      0        2 
   6  chr6_10208203     ASom    A    C        0      0        2 
   6  chr6_10208203     HCab    A    C        0      0        2 
   6  chr6_10208203     HPrz    A    C        0      0        2 
   6  chr6_10208203     ZBoe    A    C        0      0        2 
   6  chr6_10208203     ZGre    A    C        0      0        2 
   6  chr6_10208203     ZHar    A    C        0      0        2 
   6  chr6_10208203   Sample    A    C        0      0        2 
   6  chr6_10212689     AAsi    T    A        0      0        2 
   6  chr6_10212689     AKia    T    A        0      0        2 
   6  chr6_10212689     AOna    T    A      0.5      1        2 
   6  chr6_10212689     ASom    T    A        0      0        2 
   6  chr6_10212689     HCab    T    A        0      0        2 
   6  chr6_10212689     HPrz    T    A        0      0        2 
   6  chr6_10212689     ZBoe    T    A        0      0        2 
   6  chr6_10212689     ZGre    T    A        0      0        2 
   6  chr6_10212689     ZHar    T    A        0      0        2 
   6  chr6_10212689   Sample    T    A        0      0        2 
   6  chr6_10215399     AAsi    G    T        0      0        2 
   6  chr6_10215399     AKia    G    T        0      0        2 
   6  chr6_10215399     AOna    G    T      0.5      1        2 
   6  chr6_10215399     ASom    G    T        0      0        2 
   6  chr6_10215399     HCab    G    T        0      0        2 
   6  chr6_10215399     HPrz    G    T        0      0        2 
   6  chr6_10215399     ZBoe    G    T        0      0        2 
   6  chr6_10215399     ZGre    G    T        0      0        2 
   6  chr6_10215399     ZHar    G    T        0      0        2 
   6  chr6_10215399   Sample    G    T        0      0        2 
   6  chr6_10230358     AAsi    C    T        0      0        2 
   6  chr6_10230358     AKia    C    T        0      0        2 
   6  chr6_10230358     AOna    C    T        0      0        2 
   6  chr6_10230358     ASom    C    T        0      0        2 
   6  chr6_10230358     HCab    C    T        1      2        2 
   6  chr6_10230358     HPrz    C    T        1      2        2 
   6  chr6_10230358     ZBoe    C    T        0      0        2 
   6  chr6_10230358     ZGre    C    T        0      0        2 
   6  chr6_10230358     ZHar    C    T        0      0        2 
   6  chr6_10230358   Sample    C    T        0      0        2 
   6  chr6_10234256     AAsi    T    C        0      0        2 
   6  chr6_10234256     AKia    T    C        0      0        2 
   6  chr6_10234256     AOna    T    C        0      0        2 
   6  chr6_10234256     ASom    T    C        0      0        2 
   6  chr6_10234256     HCab    T    C        0      0        2 
   6  chr6_10234256     HPrz    T    C        0      0        2 
   6  chr6_10234256     ZBoe    T    C        0      0        2 
   6  chr6_10234256     ZGre    T    C        1      2        2 
   6  chr6_10234256     ZHar    T    C        0      0        2 
   6  chr6_10234256   Sample    T    C        0      0        2 
   6  chr6_10236533     AAsi    A    G        0      0        2 
   6  chr6_10236533     AKia    A    G        0      0        2 
   6  chr6_10236533     AOna    A    G        1      2        2 
   6  chr6_10236533     ASom    A    G        0      0        2 
   6  chr6_10236533     HCab    A    G        0      0        2 
   6  chr6_10236533     HPrz    A    G        0      0        2 
   6  chr6_10236533     ZBoe    A    G        0      0        2 
   6  chr6_10236533     ZGre    A    G        0      0        2 
   6  chr6_10236533     ZHar    A    G        0      0        2 
   6  chr6_10236533   Sample    A    G        0      0        2 
   6  chr6_10241459     AAsi    G    A        0      0        2 
   6  chr6_10241459     AKia    G    A        0      0        2 
   6  chr6_10241459     AOna    G    A        0      0        2 
   6  chr6_10241459     ASom    G    A        0      0        2 
   6  chr6_10241459     HCab    G    A        0      0        2 
   6  chr6_10241459     HPrz    G    A        0      0        2 
   6  chr6_10241459     ZBoe    G    A      0.5      1        2 
   6  chr6_10241459     ZGre    G    A        0      0        2 
   6  chr6_10241459     ZHar    G    A        0      0        2 
   6  chr6_10241459   Sample    G    A        0      0        2 
   6  chr6_10242630     AAsi    G    C        0      0        2 
   6  chr6_10242630     AKia    G    C        0      0        2 
   6  chr6_10242630     AOna    G    C        0      0        2 
   6  chr6_10242630     ASom    G    C        0      0        2 
   6  chr6_10242630     HCab    G    C        0      0        2 
   6  chr6_10242630     HPrz    G    C        0      0        2 
   6  chr6_10242630     ZBoe    G    C        0      0        2 
   6  chr6_10242630     ZGre    G    C        0      0        2 
   6  chr6_10242630     ZHar    G    C      0.5      1        2 
   6  chr6_10242630   Sample    G    C        0      0        2 
   6  chr6_10243167     AAsi    T    C        0      0        2 
   6  chr6_10243167     AKia    T    C        0      0        2 
   6  chr6_10243167     AOna    T    C        1      2        2 
   6  chr6_10243167     ASom    T    C        0      0        2 
   6  chr6_10243167     HCab    T    C        0      0        2 
   6  chr6_10243167     HPrz    T    C        0      0        2 
   6  chr6_10243167     ZBoe    T    C        0      0        2 
   6  chr6_10243167     ZGre    T    C        0      0        2 
   6  chr6_10243167     ZHar    T    C        0      0        2 
   6  chr6_10243167   Sample    T    C        0      0        2 
   6  chr6_10246810     AAsi    T    A      0.5      1        2 
   6  chr6_10246810     AKia    T    A        0      0        2 
   6  chr6_10246810     AOna    T    A        0      0        2 
   6  chr6_10246810     ASom    T    A        0      0        2 
   6  chr6_10246810     HCab    T    A        0      0        2 
   6  chr6_10246810     HPrz    T    A        0      0        2 
   6  chr6_10246810     ZBoe    T    A        0      0        2 
   6  chr6_10246810     ZGre    T    A        0      0        2 
   6  chr6_10246810     ZHar    T    A        0      0        2 
   6  chr6_10246810   Sample    T    A        1      2        2 
   6  chr6_10248185     AAsi    C    A        0      0        2 
   6  chr6_10248185     AKia    C    A        0      0        2 
   6  chr6_10248185     AOna    C    A        0      0        2 
   6  chr6_10248185     ASom    C    A        0      0        2 
   6  chr6_10248185     HCab    C    A      0.5      1        2 
   6  chr6_10248185     HPrz    C    A        0      0        2 
   6  chr6_10248185     ZBoe    C    A        0      0        2 
   6  chr6_10248185     ZGre    C    A        0      0        2 
   6  chr6_10248185     ZHar    C    A        0      0        2 
   6  chr6_10248185   Sample    C    A        0      0        2 
   6  chr6_10253823     AAsi    A    G        0      0        2 
   6  chr6_10253823     AKia    A    G        0      0        2 
   6  chr6_10253823     AOna    A    G        0      0        2 
   6  chr6_10253823     ASom    A    G        0      0        2 
   6  chr6_10253823     HCab    A    G        0      0        2 
   6  chr6_10253823     HPrz    A    G        0      0        2 
   6  chr6_10253823     ZBoe    A    G      0.5      1        2 
   6  chr6_10253823     ZGre    A    G        0      0        2 
   6  chr6_10253823     ZHar    A    G        0      0        2 
   6  chr6_10253823   Sample    A    G        0      0        2 
   6  chr6_10257893     AAsi    G    C        0      0        2 
   6  chr6_10257893     AKia    G    C        0      0        2 
   6  chr6_10257893     AOna    G    C        0      0        2 
   6  chr6_10257893     ASom    G    C      0.5      1        2 
   6  chr6_10257893     HCab    G    C        0      0        2 
   6  chr6_10257893     HPrz    G    C        0      0        2 
   6  chr6_10257893     ZBoe    G    C        0      0        2 
   6  chr6_10257893     ZGre    G    C        0      0        2 
   6  chr6_10257893     ZHar    G    C        0      0        2 
   6  chr6_10257893   Sample    G    C        0      0        2 
   6  chr6_10264796     AAsi    G    A        0      0        2 
   6  chr6_10264796     AKia    G    A        0      0        2 
   6  chr6_10264796     AOna    G    A        0      0        2 
   6  chr6_10264796     ASom    G    A        0      0        2 
   6  chr6_10264796     HCab    G    A        1      2        2 
   6  chr6_10264796     HPrz    G    A        1      2        2 
   6  chr6_10264796     ZBoe    G    A        0      0        2 
   6  chr6_10264796     ZGre    G    A        0      0        2 
   6  chr6_10264796     ZHar    G    A        0      0        2 
   6  chr6_10264796   Sample    G    A        0      0        2 
   6  chr6_10266397     AAsi    T    A        0      0        2 
   6  chr6_10266397     AKia    T    A        0      0        2 
   6  chr6_10266397     AOna    T    A        0      0        2 
   6  chr6_10266397     ASom    T    A      0.5      1        2 
   6  chr6_10266397     HCab    T    A        0      0        2 
   6  chr6_10266397     HPrz    T    A        0      0        2 
   6  chr6_10266397     ZBoe    T    A        0      0        2 
   6  chr6_10266397     ZGre    T    A        0      0        2 
   6  chr6_10266397     ZHar    T    A        0      0        2 
   6  chr6_10266397   Sample    T    A        0      0        2 
   6  chr6_10271281     AAsi    C    T        0      0        2 
   6  chr6_10271281     AKia    C    T        0      0        2 
   6  chr6_10271281     AOna    C    T        0      0        2 
   6  chr6_10271281     ASom    C    T        0      0        2 
   6  chr6_10271281     HCab    C    T      0.5      1        2 
   6  chr6_10271281     HPrz    C    T        0      0        2 
   6  chr6_10271281     ZBoe    C    T        0      0        2 
   6  chr6_10271281     ZGre    C    T        0      0        2 
   6  chr6_10271281     ZHar    C    T        0      0        2 
   6  chr6_10271281   Sample    C    T        0      0        2 
   6  chr6_10288695     AAsi    A    G        0      0        2 
   6  chr6_10288695     AKia    A    G      0.5      1        2 
   6  chr6_10288695     AOna    A    G        0      0        2 
   6  chr6_10288695     ASom    A    G        0      0        2 
   6  chr6_10288695     HCab    A    G        0      0        2 
   6  chr6_10288695     HPrz    A    G        0      0        2 
   6  chr6_10288695     ZBoe    A    G        0      0        2 
   6  chr6_10288695     ZGre    A    G        0      0        2 
   6  chr6_10288695     ZHar    A    G        0      0        2 
   6  chr6_10288695   Sample    A    G        0      0        2 
   6  chr6_10292926     AAsi    C    T        0      0        2 
   6  chr6_10292926     AKia    C    T        0      0        2 
   6  chr6_10292926     AOna    C    T        0      0        2 
   6  chr6_10292926     ASom    C    T        0      0        2 
   6  chr6_10292926     HCab    C    T      0.5      1        2 
   6  chr6_10292926     HPrz    C    T      0.5      1        2 
   6  chr6_10292926     ZBoe    C    T        0      0        2 
   6  chr6_10292926     ZGre    C    T        0      0        2 
   6  chr6_10292926     ZHar    C    T        0      0        2 
   6  chr6_10292926   Sample    C    T        0      0        2 
   6  chr6_10294907     AAsi    C    T        0      0        2 
   6  chr6_10294907     AKia    C    T        0      0        2 
   6  chr6_10294907     AOna    C    T        1      2        2 
   6  chr6_10294907     ASom    C    T        0      0        2 
   6  chr6_10294907     HCab    C    T        0      0        2 
   6  chr6_10294907     HPrz    C    T        0      0        2 
   6  chr6_10294907     ZBoe    C    T        0      0        2 
   6  chr6_10294907     ZGre    C    T        0      0        2 
   6  chr6_10294907     ZHar    C    T        0      0        2 
   6  chr6_10294907   Sample    C    T        0      0        2 
   6  chr6_10301905     AAsi    C    T      0.5      1        2 
   6  chr6_10301905     AKia    C    T        0      0        2 
   6  chr6_10301905     AOna    C    T        0      0        2 
   6  chr6_10301905     ASom    C    T        0      0        2 
   6  chr6_10301905     HCab    C    T        0      0        2 
   6  chr6_10301905     HPrz    C    T        0      0        2 
   6  chr6_10301905     ZBoe    C    T        0      0        2 
   6  chr6_10301905     ZGre    C    T        0      0        2 
   6  chr6_10301905     ZHar    C    T        0      0        2 
   6  chr6_10301905   Sample    C    T        0      0        2 
   6  chr6_10303889     AAsi    C    T        0      0        2 
   6  chr6_10303889     AKia    C    T        0      0        2 
   6  chr6_10303889     AOna    C    T        0      0        2 
   6  chr6_10303889     ASom    C    T        0      0        2 
   6  chr6_10303889     HCab    C    T      0.5      1        2 
   6  chr6_10303889     HPrz    C    T        0      0        2 
   6  chr6_10303889     ZBoe    C    T        0      0        2 
   6  chr6_10303889     ZGre    C    T        0      0        2 
   6  chr6_10303889     ZHar    C    T        0      0        2 
   6  chr6_10303889   Sample    C    T        0      0        2 
   6  chr6_10306421     AAsi    C    G        0      0        2 
   6  chr6_10306421     AKia    C    G        0      0        2 
   6  chr6_10306421     AOna    C    G        0      0        2 
   6  chr6_10306421     ASom    C    G        0      0        2 
   6  chr6_10306421     HCab    C    G        1      2        2 
   6  chr6_10306421     HPrz    C    G        1      2        2 
   6  chr6_10306421     ZBoe    C    G        0      0        2 
   6  chr6_10306421     ZGre    C    G        0      0        2 
   6  chr6_10306421     ZHar    C    G        0      0        2 
   6  chr6_10306421   Sample    C    G        0      0        2 
   6  chr6_10310647     AAsi    C    A        0      0        2 
   6  chr6_10310647     AKia    C    A        0      0        2 
   6  chr6_10310647     AOna    C    A        1      2        2 
   6  chr6_10310647     ASom    C    A        0      0        2 
   6  chr6_10310647     HCab    C    A        0      0        2 
   6  chr6_10310647     HPrz    C    A        0      0        2 
   6  chr6_10310647     ZBoe    C    A        1      2        2 
   6  chr6_10310647     ZGre    C    A        0      0        2 
   6  chr6_10310647     ZHar    C    A        1      2        2 
   6  chr6_10310647   Sample    C    A        0      0        2 
   6  chr6_10311559     AAsi    C    A        0      0        2 
   6  chr6_10311559     AKia    C    A      0.5      1        2 
   6  chr6_10311559     AOna    C    A        0      0        2 
   6  chr6_10311559     ASom    C    A        0      0        2 
   6  chr6_10311559     HCab    C    A        0      0        2 
   6  chr6_10311559     HPrz    C    A        0      0        2 
   6  chr6_10311559     ZBoe    C    A        0      0        2 
   6  chr6_10311559     ZGre    C    A        0      0        2 
   6  chr6_10311559     ZHar    C    A        0      0        2 
   6  chr6_10311559   Sample    C    A        0      0        2 
   6  chr6_10314737     AAsi    T    C        0      0        2 
   6  chr6_10314737     AKia    T    C        0      0        2 
   6  chr6_10314737     AOna    T    C        0      0        2 
   6  chr6_10314737     ASom    T    C        0      0        2 
   6  chr6_10314737     HCab    T    C      0.5      1        2 
   6  chr6_10314737     HPrz    T    C        0      0        2 
   6  chr6_10314737     ZBoe    T    C        0      0        2 
   6  chr6_10314737     ZGre    T    C        0      0        2 
   6  chr6_10314737     ZHar    T    C        0      0        2 
   6  chr6_10314737   Sample    T    C        0      0        2 
   6  chr6_10322605     AAsi    A    G        0      0        2 
   6  chr6_10322605     AKia    A    G        0      0        2 
   6  chr6_10322605     AOna    A    G        0      0        2 
   6  chr6_10322605     ASom    A    G        0      0        2 
   6  chr6_10322605     HCab    A    G        0      0        2 
   6  chr6_10322605     HPrz    A    G        0      0        2 
   6  chr6_10322605     ZBoe    A    G        0      0        2 
   6  chr6_10322605     ZGre    A    G        1      2        2 
   6  chr6_10322605     ZHar    A    G        0      0        2 
   6  chr6_10322605   Sample    A    G        0      0        2 
   6  chr6_10327650     AAsi    C    T        0      0        2 
   6  chr6_10327650     AKia    C    T        0      0        2 
   6  chr6_10327650     AOna    C    T        0      0        2 
   6  chr6_10327650     ASom    C    T        0      0        2 
   6  chr6_10327650     HCab    C    T        0      0        2 
   6  chr6_10327650     HPrz    C    T      0.5      1        2 
   6  chr6_10327650     ZBoe    C    T        0      0        2 
   6  chr6_10327650     ZGre    C    T        0      0        2 
   6  chr6_10327650     ZHar    C    T        0      0        2 
   6  chr6_10327650   Sample    C    T        0      0        2 
   6  chr6_10328331     AAsi    A    G        0      0        2 
   6  chr6_10328331     AKia    A    G      0.5      1        2 
   6  chr6_10328331     AOna    A    G        0      0        2 
   6  chr6_10328331     ASom    A    G        0      0        2 
   6  chr6_10328331     HCab    A    G        0      0        2 
   6  chr6_10328331     HPrz    A    G        0      0        2 
   6  chr6_10328331     ZBoe    A    G        0      0        2 
   6  chr6_10328331     ZGre    A    G        0      0        2 
   6  chr6_10328331     ZHar    A    G        0      0        2 
   6  chr6_10328331   Sample    A    G        0      0        2 
   6  chr6_10335247     AAsi    G    A      0.5      1        2 
   6  chr6_10335247     AKia    G    A        0      0        2 
   6  chr6_10335247     AOna    G    A        0      0        2 
   6  chr6_10335247     ASom    G    A        0      0        2 
   6  chr6_10335247     HCab    G    A        0      0        2 
   6  chr6_10335247     HPrz    G    A        0      0        2 
   6  chr6_10335247     ZBoe    G    A        0      0        2 
   6  chr6_10335247     ZGre    G    A        0      0        2 
   6  chr6_10335247     ZHar    G    A        0      0        2 
   6  chr6_10335247   Sample    G    A        0      0        2 
   6  chr6_10337499     AAsi    A    G        0      0        2 
   6  chr6_10337499     AKia    A    G        0      0        2 
   6  chr6_10337499     AOna    A    G        0      0        2 
   6  chr6_10337499     ASom    A    G      0.5      1        2 
   6  chr6_10337499     HCab    A    G        0      0        2 
   6  chr6_10337499     HPrz    A    G        0      0        2 
   6  chr6_10337499     ZBoe    A    G        0      0        2 
   6  chr6_10337499     ZGre    A    G        0      0        2 
   6  chr6_10337499     ZHar    A    G        0      0        2 
   6  chr6_10337499   Sample    A    G        0      0        2 
   6  chr6_10339503     AAsi    G    C        0      0        2 
   6  chr6_10339503     AKia    G    C        0      0        2 
   6  chr6_10339503     AOna    G    C        0      0        2 
   6  chr6_10339503     ASom    G    C        0      0        2 
   6  chr6_10339503     HCab    G    C        1      2        2 
   6  chr6_10339503     HPrz    G    C        1      2        2 
   6  chr6_10339503     ZBoe    G    C        0      0        2 
   6  chr6_10339503     ZGre    G    C        0      0        2 
   6  chr6_10339503     ZHar    G    C        0      0        2 
   6  chr6_10339503   Sample    G    C        0      0        2 
   6  chr6_10341123     AAsi    A    G        0      0        2 
   6  chr6_10341123     AKia    A    G        0      0        2 
   6  chr6_10341123     AOna    A    G        0      0        2 
   6  chr6_10341123     ASom    A    G        0      0        2 
   6  chr6_10341123     HCab    A    G        0      0        2 
   6  chr6_10341123     HPrz    A    G        0      0        2 
   6  chr6_10341123     ZBoe    A    G        1      2        2 
   6  chr6_10341123     ZGre    A    G        1      2        2 
   6  chr6_10341123     ZHar    A    G        1      2        2 
   6  chr6_10341123   Sample    A    G        0      0        2 
   6  chr6_10342203     AAsi    A    G        0      0        2 
   6  chr6_10342203     AKia    A    G        0      0        2 
   6  chr6_10342203     AOna    A    G        0      0        2 
   6  chr6_10342203     ASom    A    G        0      0        2 
   6  chr6_10342203     HCab    A    G        1      2        2 
   6  chr6_10342203     HPrz    A    G        1      2        2 
   6  chr6_10342203     ZBoe    A    G        0      0        2 
   6  chr6_10342203     ZGre    A    G        0      0        2 
   6  chr6_10342203     ZHar    A    G        0      0        2 
   6  chr6_10342203   Sample    A    G        0      0        2 
   6  chr6_10346169     AAsi    A    G        0      0        2 
   6  chr6_10346169     AKia    A    G        0      0        2 
   6  chr6_10346169     AOna    A    G        0      0        2 
   6  chr6_10346169     ASom    A    G        0      0        2 
   6  chr6_10346169     HCab    A    G        1      2        2 
   6  chr6_10346169     HPrz    A    G        1      2        2 
   6  chr6_10346169     ZBoe    A    G        0      0        2 
   6  chr6_10346169     ZGre    A    G        0      0        2 
   6  chr6_10346169     ZHar    A    G        0      0        2 
   6  chr6_10346169   Sample    A    G        0      0        2 
   6  chr6_10348151     AAsi    T    C        0      0        2 
   6  chr6_10348151     AKia    T    C        0      0        2 
   6  chr6_10348151     AOna    T    C        0      0        2 
   6  chr6_10348151     ASom    T    C        0      0        2 
   6  chr6_10348151     HCab    T    C      0.5      1        2 
   6  chr6_10348151     HPrz    T    C      0.5      1        2 
   6  chr6_10348151     ZBoe    T    C        0      0        2 
   6  chr6_10348151     ZGre    T    C        0      0        2 
   6  chr6_10348151     ZHar    T    C        0      0        2 
   6  chr6_10348151   Sample    T    C        0      0        2 
   6  chr6_10350849     AAsi    A    G        0      0        2 
   6  chr6_10350849     AKia    A    G        0      0        2 
   6  chr6_10350849     AOna    A    G        0      0        2 
   6  chr6_10350849     ASom    A    G        1      2        2 
   6  chr6_10350849     HCab    A    G        0      0        2 
   6  chr6_10350849     HPrz    A    G        0      0        2 
   6  chr6_10350849     ZBoe    A    G        0      0        2 
   6  chr6_10350849     ZGre    A    G        0      0        2 
   6  chr6_10350849     ZHar    A    G        0      0        2 
   6  chr6_10350849   Sample    A    G        0      0        2 
   6  chr6_10351242     AAsi    G    T        0      0        2 
   6  chr6_10351242     AKia    G    T        0      0        2 
   6  chr6_10351242     AOna    G    T        0      0        2 
   6  chr6_10351242     ASom    G    T        0      0        2 
   6  chr6_10351242     HCab    G    T        1      2        2 
   6  chr6_10351242     HPrz    G    T        1      2        2 
   6  chr6_10351242     ZBoe    G    T        0      0        2 
   6  chr6_10351242     ZGre    G    T        0      0        2 
   6  chr6_10351242     ZHar    G    T        0      0        2 
   6  chr6_10351242   Sample    G    T        0      0        2 
   6  chr6_10356039     AAsi    A    G        0      0        2 
   6  chr6_10356039     AKia    A    G        0      0        2 
   6  chr6_10356039     AOna    A    G        0      0        2 
   6  chr6_10356039     ASom    A    G        0      0        2 
   6  chr6_10356039     HCab    A    G        1      2        2 
   6  chr6_10356039     HPrz    A    G        1      2        2 
   6  chr6_10356039     ZBoe    A    G        0      0        2 
   6  chr6_10356039     ZGre    A    G        0      0        2 
   6  chr6_10356039     ZHar    A    G        0      0        2 
   6  chr6_10356039   Sample    A    G        0      0        2 
   6  chr6_10357902     AAsi    T    C        0      0        2 
   6  chr6_10357902     AKia    T    C        0      0        2 
   6  chr6_10357902     AOna    T    C        0      0        2 
   6  chr6_10357902     ASom    T    C        0      0        2 
   6  chr6_10357902     HCab    T    C        0      0        2 
   6  chr6_10357902     HPrz    T    C        0      0        2 
   6  chr6_10357902     ZBoe    T    C      0.5      1        2 
   6  chr6_10357902     ZGre    T    C        0      0        2 
   6  chr6_10357902     ZHar    T    C        0      0        2 
   6  chr6_10357902   Sample    T    C        0      0        2 
   6  chr6_10359477     AAsi    G    C        0      0        2 
   6  chr6_10359477     AKia    G    C        0      0        2 
   6  chr6_10359477     AOna    G    C        0      0        2 
   6  chr6_10359477     ASom    G    C        0      0        2 
   6  chr6_10359477     HCab    G    C        1      2        2 
   6  chr6_10359477     HPrz    G    C        1      2        2 
   6  chr6_10359477     ZBoe    G    C        0      0        2 
   6  chr6_10359477     ZGre    G    C        0      0        2 
   6  chr6_10359477     ZHar    G    C        0      0        2 
   6  chr6_10359477   Sample    G    C        0      0        2 
   6  chr6_10368109     AAsi    T    C        0      0        2 
   6  chr6_10368109     AKia    T    C        0      0        2 
   6  chr6_10368109     AOna    T    C        0      0        2 
   6  chr6_10368109     ASom    T    C        0      0        2 
   6  chr6_10368109     HCab    T    C        0      0        2 
   6  chr6_10368109     HPrz    T    C        0      0        2 
   6  chr6_10368109     ZBoe    T    C      0.5      1        2 
   6  chr6_10368109     ZGre    T    C        0      0        2 
   6  chr6_10368109     ZHar    T    C        0      0        2 
   6  chr6_10368109   Sample    T    C        0      0        2 
   6  chr6_10374536     AAsi    A    G        0      0        2 
   6  chr6_10374536     AKia    A    G        1      2        2 
   6  chr6_10374536     AOna    A    G        0      0        2 
   6  chr6_10374536     ASom    A    G        0      0        2 
   6  chr6_10374536     HCab    A    G        1      2        2 
   6  chr6_10374536     HPrz    A    G        1      2        2 
   6  chr6_10374536     ZBoe    A    G        0      0        2 
   6  chr6_10374536     ZGre    A    G        1      2        2 
   6  chr6_10374536     ZHar    A    G        0      0        2 
   6  chr6_10374536   Sample    A    G        0      0        2 
   6  chr6_10375152     AAsi    A    G        0      0        2 
   6  chr6_10375152     AKia    A    G      0.5      1        2 
   6  chr6_10375152     AOna    A    G        0      0        2 
   6  chr6_10375152     ASom    A    G        0      0        2 
   6  chr6_10375152     HCab    A    G        0      0        2 
   6  chr6_10375152     HPrz    A    G        0      0        2 
   6  chr6_10375152     ZBoe    A    G        0      0        2 
   6  chr6_10375152     ZGre    A    G        0      0        2 
   6  chr6_10375152     ZHar    A    G        0      0        2 
   6  chr6_10375152   Sample    A    G        0      0        2 
   6  chr6_10375229     AAsi    T    C        1      2        2 
   6  chr6_10375229     AKia    T    C        0      0        2 
   6  chr6_10375229     AOna    T    C        0      0        2 
   6  chr6_10375229     ASom    T    C        0      0        2 
   6  chr6_10375229     HCab    T    C        0      0        2 
   6  chr6_10375229     HPrz    T    C        0      0        2 
   6  chr6_10375229     ZBoe    T    C        0      0        2 
   6  chr6_10375229     ZGre    T    C        0      0        2 
   6  chr6_10375229     ZHar    T    C        0      0        2 
   6  chr6_10375229   Sample    T    C        1      2        2 
   6  chr6_10376735     AAsi    G    C        0      0        2 
   6  chr6_10376735     AKia    G    C        0      0        2 
   6  chr6_10376735     AOna    G    C        0      0        2 
   6  chr6_10376735     ASom    G    C        0      0        2 
   6  chr6_10376735     HCab    G    C        1      2        2 
   6  chr6_10376735     HPrz    G    C        1      2        2 
   6  chr6_10376735     ZBoe    G    C        0      0        2 
   6  chr6_10376735     ZGre    G    C        0      0        2 
   6  chr6_10376735     ZHar    G    C        0      0        2 
   6  chr6_10376735   Sample    G    C        0      0        2 
   6  chr6_10377364     AAsi    G    A        0      0        2 
   6  chr6_10377364     AKia    G    A        0      0        2 
   6  chr6_10377364     AOna    G    A        0      0        2 
   6  chr6_10377364     ASom    G    A        0      0        2 
   6  chr6_10377364     HCab    G    A        0      0        2 
   6  chr6_10377364     HPrz    G    A        0      0        2 
   6  chr6_10377364     ZBoe    G    A        0      0        2 
   6  chr6_10377364     ZGre    G    A        1      2        2 
   6  chr6_10377364     ZHar    G    A        0      0        2 
   6  chr6_10377364   Sample    G    A        0      0        2 
   6  chr6_10381422     AAsi    G    A        0      0        2 
   6  chr6_10381422     AKia    G    A        0      0        2 
   6  chr6_10381422     AOna    G    A        0      0        2 
   6  chr6_10381422     ASom    G    A        0      0        2 
   6  chr6_10381422     HCab    G    A        0      0        2 
   6  chr6_10381422     HPrz    G    A        0      0        2 
   6  chr6_10381422     ZBoe    G    A        1      2        2 
   6  chr6_10381422     ZGre    G    A        0      0        2 
   6  chr6_10381422     ZHar    G    A        0      0        2 
   6  chr6_10381422   Sample    G    A        0      0        2 
   6  chr6_10392638     AAsi    C    T        0      0        2 
   6  chr6_10392638     AKia    C    T        0      0        2 
   6  chr6_10392638     AOna    C    T        0      0        2 
   6  chr6_10392638     ASom    C    T      0.5      1        2 
   6  chr6_10392638     HCab    C    T        0      0        2 
   6  chr6_10392638     HPrz    C    T        0      0        2 
   6  chr6_10392638     ZBoe    C    T        0      0        2 
   6  chr6_10392638     ZGre    C    T        0      0        2 
   6  chr6_10392638     ZHar    C    T        0      0        2 
   6  chr6_10392638   Sample    C    T        0      0        2 
   6  chr6_10394971     AAsi    T    A        0      0        2 
   6  chr6_10394971     AKia    T    A        0      0        2 
   6  chr6_10394971     AOna    T    A        0      0        2 
   6  chr6_10394971     ASom    T    A      0.5      1        2 
   6  chr6_10394971     HCab    T    A        0      0        2 
   6  chr6_10394971     HPrz    T    A        0      0        2 
   6  chr6_10394971     ZBoe    T    A        0      0        2 
   6  chr6_10394971     ZGre    T    A        0      0        2 
   6  chr6_10394971     ZHar    T    A        0      0        2 
   6  chr6_10394971   Sample    T    A        0      0        2 
   6  chr6_10399615     AAsi    A    G        0      0        2 
   6  chr6_10399615     AKia    A    G        0      0        2 
   6  chr6_10399615     AOna    A    G        0      0        2 
   6  chr6_10399615     ASom    A    G        0      0        2 
   6  chr6_10399615     HCab    A    G        1      2        2 
   6  chr6_10399615     HPrz    A    G        1      2        2 
   6  chr6_10399615     ZBoe    A    G        0      0        2 
   6  chr6_10399615     ZGre    A    G        0      0        2 
   6  chr6_10399615     ZHar    A    G        0      0        2 
   6  chr6_10399615   Sample    A    G        0      0        2 
   6  chr6_10403685     AAsi    G    A        0      0        2 
   6  chr6_10403685     AKia    G    A        0      0        2 
   6  chr6_10403685     AOna    G    A        0      0        2 
   6  chr6_10403685     ASom    G    A        0      0        2 
   6  chr6_10403685     HCab    G    A      0.5      1        2 
   6  chr6_10403685     HPrz    G    A        0      0        2 
   6  chr6_10403685     ZBoe    G    A        0      0        2 
   6  chr6_10403685     ZGre    G    A        0      0        2 
   6  chr6_10403685     ZHar    G    A        0      0        2 
   6  chr6_10403685   Sample    G    A        0      0        2 
   6  chr6_10406369     AAsi    C    T        0      0        2 
   6  chr6_10406369     AKia    C    T        0      0        2 
   6  chr6_10406369     AOna    C    T        0      0        2 
   6  chr6_10406369     ASom    C    T        0      0        2 
   6  chr6_10406369     HCab    C    T        0      0        2 
   6  chr6_10406369     HPrz    C    T        0      0        2 
   6  chr6_10406369     ZBoe    C    T      0.5      1        2 
   6  chr6_10406369     ZGre    C    T        0      0        2 
   6  chr6_10406369     ZHar    C    T        0      0        2 
   6  chr6_10406369   Sample    C    T        0      0        2 
   6  chr6_10407613     AAsi    T    A        0      0        2 
   6  chr6_10407613     AKia    T    A        0      0        2 
   6  chr6_10407613     AOna    T    A        0      0        2 
   6  chr6_10407613     ASom    T    A        0      0        2 
   6  chr6_10407613     HCab    T    A        0      0        2 
   6  chr6_10407613     HPrz    T    A        0      0        2 
   6  chr6_10407613     ZBoe    T    A        1      2        2 
   6  chr6_10407613     ZGre    T    A        0      0        2 
   6  chr6_10407613     ZHar    T    A        0      0        2 
   6  chr6_10407613   Sample    T    A        0      0        2 
   6  chr6_10413748     AAsi    C    T        0      0        2 
   6  chr6_10413748     AKia    C    T        0      0        2 
   6  chr6_10413748     AOna    C    T        0      0        2 
   6  chr6_10413748     ASom    C    T        0      0        2 
   6  chr6_10413748     HCab    C    T        1      2        2 
   6  chr6_10413748     HPrz    C    T        1      2        2 
   6  chr6_10413748     ZBoe    C    T        0      0        2 
   6  chr6_10413748     ZGre    C    T        0      0        2 
   6  chr6_10413748     ZHar    C    T        0      0        2 
   6  chr6_10413748   Sample    C    T        0      0        2 
   6  chr6_10422820     AAsi    A    T        0      0        2 
   6  chr6_10422820     AKia    A    T        0      0        2 
   6  chr6_10422820     AOna    A    T        0      0        2 
   6  chr6_10422820     ASom    A    T        0      0        2 
   6  chr6_10422820     HCab    A    T        0      0        2 
   6  chr6_10422820     HPrz    A    T        0      0        2 
   6  chr6_10422820     ZBoe    A    T        0      0        2 
   6  chr6_10422820     ZGre    A    T        1      2        2 
   6  chr6_10422820     ZHar    A    T        0      0        2 
   6  chr6_10422820   Sample    A    T        0      0        2 
   6  chr6_10429707     AAsi    A    C        0      0        2 
   6  chr6_10429707     AKia    A    C        0      0        2 
   6  chr6_10429707     AOna    A    C      0.5      1        2 
   6  chr6_10429707     ASom    A    C        0      0        2 
   6  chr6_10429707     HCab    A    C        0      0        2 
   6  chr6_10429707     HPrz    A    C        0      0        2 
   6  chr6_10429707     ZBoe    A    C        0      0        2 
   6  chr6_10429707     ZGre    A    C        0      0        2 
   6  chr6_10429707     ZHar    A    C        0      0        2 
   6  chr6_10429707   Sample    A    C        0      0        2 
   6  chr6_10432950     AAsi    A    G        0      0        2 
   6  chr6_10432950     AKia    A    G        0      0        2 
   6  chr6_10432950     AOna    A    G        0      0        2 
   6  chr6_10432950     ASom    A    G        0      0        2 
   6  chr6_10432950     HCab    A    G        1      2        2 
   6  chr6_10432950     HPrz    A    G        1      2        2 
   6  chr6_10432950     ZBoe    A    G        0      0        2 
   6  chr6_10432950     ZGre    A    G        0      0        2 
   6  chr6_10432950     ZHar    A    G        0      0        2 
   6  chr6_10432950   Sample    A    G        0      0        2 
   6  chr6_10433934     AAsi    G    A        0      0        2 
   6  chr6_10433934     AKia    G    A        0      0        2 
   6  chr6_10433934     AOna    G    A        0      0        2 
   6  chr6_10433934     ASom    G    A        0      0        2 
   6  chr6_10433934     HCab    G    A        0      0        2 
   6  chr6_10433934     HPrz    G    A      0.5      1        2 
   6  chr6_10433934     ZBoe    G    A        0      0        2 
   6  chr6_10433934     ZGre    G    A        0      0        2 
   6  chr6_10433934     ZHar    G    A        0      0        2 
   6  chr6_10433934   Sample    G    A        0      0        2 
   6  chr6_10435910     AAsi    T    A        0      0        2 
   6  chr6_10435910     AKia    T    A        0      0        2 
   6  chr6_10435910     AOna    T    A        0      0        2 
   6  chr6_10435910     ASom    T    A        0      0        2 
   6  chr6_10435910     HCab    T    A        0      0        2 
   6  chr6_10435910     HPrz    T    A      0.5      1        2 
   6  chr6_10435910     ZBoe    T    A        0      0        2 
   6  chr6_10435910     ZGre    T    A        0      0        2 
   6  chr6_10435910     ZHar    T    A        0      0        2 
   6  chr6_10435910   Sample    T    A        0      0        2 
   6  chr6_10444266     AAsi    C    T        0      0        2 
   6  chr6_10444266     AKia    C    T        0      0        2 
   6  chr6_10444266     AOna    C    T        0      0        2 
   6  chr6_10444266     ASom    C    T        0      0        2 
   6  chr6_10444266     HCab    C    T      0.5      1        2 
   6  chr6_10444266     HPrz    C    T        0      0        2 
   6  chr6_10444266     ZBoe    C    T        0      0        2 
   6  chr6_10444266     ZGre    C    T        0      0        2 
   6  chr6_10444266     ZHar    C    T        0      0        2 
   6  chr6_10444266   Sample    C    T        0      0        2 
   6  chr6_10446608     AAsi    A    G        0      0        2 
   6  chr6_10446608     AKia    A    G        0      0        2 
   6  chr6_10446608     AOna    A    G        0      0        2 
   6  chr6_10446608     ASom    A    G      0.5      1        2 
   6  chr6_10446608     HCab    A    G        0      0        2 
   6  chr6_10446608     HPrz    A    G        0      0        2 
   6  chr6_10446608     ZBoe    A    G      0.5      1        2 
   6  chr6_10446608     ZGre    A    G        0      0        2 
   6  chr6_10446608     ZHar    A    G        0      0        2 
   6  chr6_10446608   Sample    A    G        0      0        2 
   6  chr6_10449266     AAsi    T    C        0      0        2 
   6  chr6_10449266     AKia    T    C      0.5      1        2 
   6  chr6_10449266     AOna    T    C        0      0        2 
   6  chr6_10449266     ASom    T    C        0      0        2 
   6  chr6_10449266     HCab    T    C        0      0        2 
   6  chr6_10449266     HPrz    T    C        0      0        2 
   6  chr6_10449266     ZBoe    T    C        0      0        2 
   6  chr6_10449266     ZGre    T    C        0      0        2 
   6  chr6_10449266     ZHar    T    C        0      0        2 
   6  chr6_10449266   Sample    T    C        0      0        2 
   6  chr6_10450100     AAsi    T    C        0      0        2 
   6  chr6_10450100     AKia    T    C        0      0        2 
   6  chr6_10450100     AOna    T    C        0      0        2 
   6  chr6_10450100     ASom    T    C        0      0        2 
   6  chr6_10450100     HCab    T    C        0      0        2 
   6  chr6_10450100     HPrz    T    C        0      0        2 
   6  chr6_10450100     ZBoe    T    C      0.5      1        2 
   6  chr6_10450100     ZGre    T    C        0      0        2 
   6  chr6_10450100     ZHar    T    C        0      0        2 
   6  chr6_10450100   Sample    T    C        0      0        2 
   6  chr6_10452624     AAsi    G    A        0      0        2 
   6  chr6_10452624     AKia    G    A        0      0        2 
   6  chr6_10452624     AOna    G    A        0      0        2 
   6  chr6_10452624     ASom    G    A        0      0        2 
   6  chr6_10452624     HCab    G    A        1      2        2 
   6  chr6_10452624     HPrz    G    A        1      2        2 
   6  chr6_10452624     ZBoe    G    A        0      0        2 
   6  chr6_10452624     ZGre    G    A        0      0        2 
   6  chr6_10452624     ZHar    G    A        0      0        2 
   6  chr6_10452624   Sample    G    A        0      0        2 
   6  chr6_10453617     AAsi    G    A        0      0        2 
   6  chr6_10453617     AKia    G    A        0      0        2 
   6  chr6_10453617     AOna    G    A        0      0        2 
   6  chr6_10453617     ASom    G    A      0.5      1        2 
   6  chr6_10453617     HCab    G    A        0      0        2 
   6  chr6_10453617     HPrz    G    A        0      0        2 
   6  chr6_10453617     ZBoe    G    A        0      0        2 
   6  chr6_10453617     ZGre    G    A        0      0        2 
   6  chr6_10453617     ZHar    G    A        0      0        2 
   6  chr6_10453617   Sample    G    A        0      0        2 
   6  chr6_10456083     AAsi    G    T        0      0        2 
   6  chr6_10456083     AKia    G    T        0      0        2 
   6  chr6_10456083     AOna    G    T        0      0        2 
   6  chr6_10456083     ASom    G    T        0      0        2 
   6  chr6_10456083     HCab    G    T        1      2        2 
   6  chr6_10456083     HPrz    G    T        1      2        2 
   6  chr6_10456083     ZBoe    G    T        0      0        2 
   6  chr6_10456083     ZGre    G    T        0      0        2 
   6  chr6_10456083     ZHar    G    T        0      0        2 
   6  chr6_10456083   Sample    G    T        0      0        2 
   6  chr6_10464488     AAsi    A    G        0      0        2 
   6  chr6_10464488     AKia    A    G      0.5      1        2 
   6  chr6_10464488     AOna    A    G      0.5      1        2 
   6  chr6_10464488     ASom    A    G        0      0        2 
   6  chr6_10464488     HCab    A    G        0      0        2 
   6  chr6_10464488     HPrz    A    G        0      0        2 
   6  chr6_10464488     ZBoe    A    G        0      0        2 
   6  chr6_10464488     ZGre    A    G        0      0        2 
   6  chr6_10464488     ZHar    A    G        0      0        2 
   6  chr6_10464488   Sample    A    G        0      0        2 
   6  chr6_10466453     AAsi    A    G        0      0        2 
   6  chr6_10466453     AKia    A    G        0      0        2 
   6  chr6_10466453     AOna    A    G        0      0        2 
   6  chr6_10466453     ASom    A    G        0      0        2 
   6  chr6_10466453     HCab    A    G        0      0        2 
   6  chr6_10466453     HPrz    A    G        0      0        2 
   6  chr6_10466453     ZBoe    A    G        0      0        2 
   6  chr6_10466453     ZGre    A    G        0      0        2 
   6  chr6_10466453     ZHar    A    G        1      2        2 
   6  chr6_10466453   Sample    A    G        0      0        2 
   6  chr6_10468980     AAsi    C    T        0      0        2 
   6  chr6_10468980     AKia    C    T        0      0        2 
   6  chr6_10468980     AOna    C    T        0      0        2 
   6  chr6_10468980     ASom    C    T        0      0        2 
   6  chr6_10468980     HCab    C    T      0.5      1        2 
   6  chr6_10468980     HPrz    C    T        1      2        2 
   6  chr6_10468980     ZBoe    C    T        0      0        2 
   6  chr6_10468980     ZGre    C    T        0      0        2 
   6  chr6_10468980     ZHar    C    T        0      0        2 
   6  chr6_10468980   Sample    C    T        0      0        2 
   6  chr6_10470046     AAsi    A    C        0      0        2 
   6  chr6_10470046     AKia    A    C        0      0        2 
   6  chr6_10470046     AOna    A    C        0      0        2 
   6  chr6_10470046     ASom    A    C        0      0        2 
   6  chr6_10470046     HCab    A    C        0      0        2 
   6  chr6_10470046     HPrz    A    C        0      0        2 
   6  chr6_10470046     ZBoe    A    C        0      0        2 
   6  chr6_10470046     ZGre    A    C        0      0        2 
   6  chr6_10470046     ZHar    A    C        1      2        2 
   6  chr6_10470046   Sample    A    C        0      0        2 
   6  chr6_10484372     AAsi    T    C        0      0        2 
   6  chr6_10484372     AKia    T    C        1      2        2 
   6  chr6_10484372     AOna    T    C        0      0        2 
   6  chr6_10484372     ASom    T    C        0      0        2 
   6  chr6_10484372     HCab    T    C        0      0        2 
   6  chr6_10484372     HPrz    T    C        0      0        2 
   6  chr6_10484372     ZBoe    T    C        0      0        2 
   6  chr6_10484372     ZGre    T    C        0      0        2 
   6  chr6_10484372     ZHar    T    C        0      0        2 
   6  chr6_10484372   Sample    T    C        0      0        2 
   6  chr6_10487857     AAsi    A    G        0      0        2 
   6  chr6_10487857     AKia    A    G        0      0        2 
   6  chr6_10487857     AOna    A    G        0      0        2 
   6  chr6_10487857     ASom    A    G        0      0        2 
   6  chr6_10487857     HCab    A    G        0      0        2 
   6  chr6_10487857     HPrz    A    G        0      0        2 
   6  chr6_10487857     ZBoe    A    G      0.5      1        2 
   6  chr6_10487857     ZGre    A    G        0      0        2 
   6  chr6_10487857     ZHar    A    G        0      0        2 
   6  chr6_10487857   Sample    A    G        0      0        2 
   6  chr6_10489338     AAsi    C    G        0      0        2 
   6  chr6_10489338     AKia    C    G        1      2        2 
   6  chr6_10489338     AOna    C    G        1      2        2 
   6  chr6_10489338     ASom    C    G        0      0        2 
   6  chr6_10489338     HCab    C    G        0      0        2 
   6  chr6_10489338     HPrz    C    G        0      0        2 
   6  chr6_10489338     ZBoe    C    G        0      0        2 
   6  chr6_10489338     ZGre    C    G        0      0        2 
   6  chr6_10489338     ZHar    C    G        0      0        2 
   6  chr6_10489338   Sample    C    G        0      0        2 
   6  chr6_10508399     AAsi    G    A        0      0        2 
   6  chr6_10508399     AKia    G    A        0      0        2 
   6  chr6_10508399     AOna    G    A        0      0        2 
   6  chr6_10508399     ASom    G    A        0      0        2 
   6  chr6_10508399     HCab    G    A        0      0        2 
   6  chr6_10508399     HPrz    G    A        0      0        2 
   6  chr6_10508399     ZBoe    G    A        0      0        2 
   6  chr6_10508399     ZGre    G    A        1      2        2 
   6  chr6_10508399     ZHar    G    A        0      0        2 
   6  chr6_10508399   Sample    G    A        0      0        2 
   6  chr6_10509174     AAsi    T    C        0      0        2 
   6  chr6_10509174     AKia    T    C        0      0        2 
   6  chr6_10509174     AOna    T    C        0      0        2 
   6  chr6_10509174     ASom    T    C        0      0        2 
   6  chr6_10509174     HCab    T    C        0      0        2 
   6  chr6_10509174     HPrz    T    C        0      0        2 
   6  chr6_10509174     ZBoe    T    C        0      0        2 
   6  chr6_10509174     ZGre    T    C        0      0        2 
   6  chr6_10509174     ZHar    T    C      0.5      1        2 
   6  chr6_10509174   Sample    T    C        0      0        2 
   6  chr6_10511871     AAsi    T    C        0      0        2 
   6  chr6_10511871     AKia    T    C        0      0        2 
   6  chr6_10511871     AOna    T    C      0.5      1        2 
   6  chr6_10511871     ASom    T    C        0      0        2 
   6  chr6_10511871     HCab    T    C        0      0        2 
   6  chr6_10511871     HPrz    T    C        0      0        2 
   6  chr6_10511871     ZBoe    T    C        0      0        2 
   6  chr6_10511871     ZGre    T    C        0      0        2 
   6  chr6_10511871     ZHar    T    C        0      0        2 
   6  chr6_10511871   Sample    T    C        0      0        2 
   6  chr6_10519864     AAsi    A    G        0      0        2 
   6  chr6_10519864     AKia    A    G        0      0        2 
   6  chr6_10519864     AOna    A    G        0      0        2 
   6  chr6_10519864     ASom    A    G        0      0        2 
   6  chr6_10519864     HCab    A    G        0      0        2 
   6  chr6_10519864     HPrz    A    G        0      0        2 
   6  chr6_10519864     ZBoe    A    G        0      0        2 
   6  chr6_10519864     ZGre    A    G        0      0        2 
   6  chr6_10519864     ZHar    A    G        1      2        2 
   6  chr6_10519864   Sample    A    G        0      0        2 
   6  chr6_10520235     AAsi    C    T        0      0        2 
   6  chr6_10520235     AKia    C    T        0      0        2 
   6  chr6_10520235     AOna    C    T        0      0        2 
   6  chr6_10520235     ASom    C    T        0      0        2 
   6  chr6_10520235     HCab    C    T        1      2        2 
   6  chr6_10520235     HPrz    C    T        1      2        2 
   6  chr6_10520235     ZBoe    C    T        0      0        2 
   6  chr6_10520235     ZGre    C    T        0      0        2 
   6  chr6_10520235     ZHar    C    T        0      0        2 
   6  chr6_10520235   Sample    C    T        0      0        2 
   6  chr6_10528431     AAsi    C    G        0      0        2 
   6  chr6_10528431     AKia    C    G        0      0        2 
   6  chr6_10528431     AOna    C    G        0      0        2 
   6  chr6_10528431     ASom    C    G        0      0        2 
   6  chr6_10528431     HCab    C    G        1      2        2 
   6  chr6_10528431     HPrz    C    G        1      2        2 
   6  chr6_10528431     ZBoe    C    G        0      0        2 
   6  chr6_10528431     ZGre    C    G        0      0        2 
   6  chr6_10528431     ZHar    C    G        0      0        2 
   6  chr6_10528431   Sample    C    G        0      0        2 
   6  chr6_10532758     AAsi    C    G        0      0        2 
   6  chr6_10532758     AKia    C    G      0.5      1        2 
   6  chr6_10532758     AOna    C    G        0      0        2 
   6  chr6_10532758     ASom    C    G        0      0        2 
   6  chr6_10532758     HCab    C    G        0      0        2 
   6  chr6_10532758     HPrz    C    G        0      0        2 
   6  chr6_10532758     ZBoe    C    G        0      0        2 
   6  chr6_10532758     ZGre    C    G        0      0        2 
   6  chr6_10532758     ZHar    C    G        0      0        2 
   6  chr6_10532758   Sample    C    G        0      0        2 
   6  chr6_10535027     AAsi    T    C        0      0        2 
   6  chr6_10535027     AKia    T    C        0      0        2 
   6  chr6_10535027     AOna    T    C        0      0        2 
   6  chr6_10535027     ASom    T    C        0      0        2 
   6  chr6_10535027     HCab    T    C        0      0        2 
   6  chr6_10535027     HPrz    T    C        0      0        2 
   6  chr6_10535027     ZBoe    T    C        1      2        2 
   6  chr6_10535027     ZGre    T    C        1      2        2 
   6  chr6_10535027     ZHar    T    C        0      0        2 
   6  chr6_10535027   Sample    T    C        0      0        2 
   6  chr6_10540905     AAsi    G    A        0      0        2 
   6  chr6_10540905     AKia    G    A        0      0        2 
   6  chr6_10540905     AOna    G    A        0      0        2 
   6  chr6_10540905     ASom    G    A        0      0        2 
   6  chr6_10540905     HCab    G    A        0      0        2 
   6  chr6_10540905     HPrz    G    A        0      0        2 
   6  chr6_10540905     ZBoe    G    A        1      2        2 
   6  chr6_10540905     ZGre    G    A        0      0        2 
   6  chr6_10540905     ZHar    G    A        0      0        2 
   6  chr6_10540905   Sample    G    A        0      0        2 
   6  chr6_10545127     AAsi    A    G        0      0        2 
   6  chr6_10545127     AKia    A    G      0.5      1        2 
   6  chr6_10545127     AOna    A    G        0      0        2 
   6  chr6_10545127     ASom    A    G        0      0        2 
   6  chr6_10545127     HCab    A    G        0      0        2 
   6  chr6_10545127     HPrz    A    G        0      0        2 
   6  chr6_10545127     ZBoe    A    G        0      0        2 
   6  chr6_10545127     ZGre    A    G        0      0        2 
   6  chr6_10545127     ZHar    A    G        0      0        2 
   6  chr6_10545127   Sample    A    G        0      0        2 
   6  chr6_10546007     AAsi    A    T        0      0        2 
   6  chr6_10546007     AKia    A    T        0      0        2 
   6  chr6_10546007     AOna    A    T        0      0        2 
   6  chr6_10546007     ASom    A    T        0      0        2 
   6  chr6_10546007     HCab    A    T        0      0        2 
   6  chr6_10546007     HPrz    A    T        0      0        2 
   6  chr6_10546007     ZBoe    A    T        0      0        2 
   6  chr6_10546007     ZGre    A    T        0      0        2 
   6  chr6_10546007     ZHar    A    T        1      2        2 
   6  chr6_10546007   Sample    A    T        0      0        2 
   6  chr6_10553261     AAsi    G    A        0      0        2 
   6  chr6_10553261     AKia    G    A      0.5      1        2 
   6  chr6_10553261     AOna    G    A        0      0        2 
   6  chr6_10553261     ASom    G    A        0      0        2 
   6  chr6_10553261     HCab    G    A        0      0        2 
   6  chr6_10553261     HPrz    G    A        0      0        2 
   6  chr6_10553261     ZBoe    G    A        0      0        2 
   6  chr6_10553261     ZGre    G    A        0      0        2 
   6  chr6_10553261     ZHar    G    A        0      0        2 
   6  chr6_10553261   Sample    G    A        0      0        2 
   6  chr6_10556312     AAsi    A    G        0      0        2 
   6  chr6_10556312     AKia    A    G        0      0        2 
   6  chr6_10556312     AOna    A    G        0      0        2 
   6  chr6_10556312     ASom    A    G      0.5      1        2 
   6  chr6_10556312     HCab    A    G        0      0        2 
   6  chr6_10556312     HPrz    A    G        0      0        2 
   6  chr6_10556312     ZBoe    A    G        0      0        2 
   6  chr6_10556312     ZGre    A    G        0      0        2 
   6  chr6_10556312     ZHar    A    G        0      0        2 
   6  chr6_10556312   Sample    A    G        0      0        2 
   6  chr6_10557135     AAsi    C    G        0      0        2 
   6  chr6_10557135     AKia    C    G        0      0        2 
   6  chr6_10557135     AOna    C    G        0      0        2 
   6  chr6_10557135     ASom    C    G        0      0        2 
   6  chr6_10557135     HCab    C    G        0      0        2 
   6  chr6_10557135     HPrz    C    G        0      0        2 
   6  chr6_10557135     ZBoe    C    G        0      0        2 
   6  chr6_10557135     ZGre    C    G        0      0        2 
   6  chr6_10557135     ZHar    C    G        1      2        2 
   6  chr6_10557135   Sample    C    G        0      0        2 
   6  chr6_10558557     AAsi    C    G      0.5      1        2 
   6  chr6_10558557     AKia    C    G        0      0        2 
   6  chr6_10558557     AOna    C    G        0      0        2 
   6  chr6_10558557     ASom    C    G      0.5      1        2 
   6  chr6_10558557     HCab    C    G        0      0        2 
   6  chr6_10558557     HPrz    C    G        0      0        2 
   6  chr6_10558557     ZBoe    C    G        0      0        2 
   6  chr6_10558557     ZGre    C    G        0      0        2 
   6  chr6_10558557     ZHar    C    G        0      0        2 
   6  chr6_10558557   Sample    C    G        1      2        2 
   6  chr6_10559723     AAsi    T    C      0.5      1        2 
   6  chr6_10559723     AKia    T    C        0      0        2 
   6  chr6_10559723     AOna    T    C        0      0        2 
   6  chr6_10559723     ASom    T    C        0      0        2 
   6  chr6_10559723     HCab    T    C        0      0        2 
   6  chr6_10559723     HPrz    T    C        0      0        2 
   6  chr6_10559723     ZBoe    T    C        0      0        2 
   6  chr6_10559723     ZGre    T    C        0      0        2 
   6  chr6_10559723     ZHar    T    C        0      0        2 
   6  chr6_10559723   Sample    T    C        0      0        2 
   6  chr6_10562025     AAsi    T    C        0      0        2 
   6  chr6_10562025     AKia    T    C        0      0        2 
   6  chr6_10562025     AOna    T    C        0      0        2 
   6  chr6_10562025     ASom    T    C      0.5      1        2 
   6  chr6_10562025     HCab    T    C        0      0        2 
   6  chr6_10562025     HPrz    T    C        0      0        2 
   6  chr6_10562025     ZBoe    T    C        0      0        2 
   6  chr6_10562025     ZGre    T    C        0      0        2 
   6  chr6_10562025     ZHar    T    C        0      0        2 
   6  chr6_10562025   Sample    T    C        0      0        2 
   6  chr6_10568020     AAsi    G    T        0      0        2 
   6  chr6_10568020     AKia    G    T        0      0        2 
   6  chr6_10568020     AOna    G    T        0      0        2 
   6  chr6_10568020     ASom    G    T        0      0        2 
   6  chr6_10568020     HCab    G    T        0      0        2 
   6  chr6_10568020     HPrz    G    T        0      0        2 
   6  chr6_10568020     ZBoe    G    T      0.5      1        2 
   6  chr6_10568020     ZGre    G    T        0      0        2 
   6  chr6_10568020     ZHar    G    T        0      0        2 
   6  chr6_10568020   Sample    G    T        0      0        2 
   6  chr6_10568479     AAsi    T    C        0      0        2 
   6  chr6_10568479     AKia    T    C        0      0        2 
   6  chr6_10568479     AOna    T    C        1      2        2 
   6  chr6_10568479     ASom    T    C        0      0        2 
   6  chr6_10568479     HCab    T    C        0      0        2 
   6  chr6_10568479     HPrz    T    C        0      0        2 
   6  chr6_10568479     ZBoe    T    C        0      0        2 
   6  chr6_10568479     ZGre    T    C        0      0        2 
   6  chr6_10568479     ZHar    T    C        0      0        2 
   6  chr6_10568479   Sample    T    C        0      0        2 
   6  chr6_10578111     AAsi    C    T        0      0        2 
   6  chr6_10578111     AKia    C    T        0      0        2 
   6  chr6_10578111     AOna    C    T        0      0        2 
   6  chr6_10578111     ASom    C    T        0      0        2 
   6  chr6_10578111     HCab    C    T        0      0        2 
   6  chr6_10578111     HPrz    C    T        0      0        2 
   6  chr6_10578111     ZBoe    C    T        0      0        2 
   6  chr6_10578111     ZGre    C    T        1      2        2 
   6  chr6_10578111     ZHar    C    T        0      0        2 
   6  chr6_10578111   Sample    C    T        0      0        2 
   6  chr6_10581918     AAsi    C    T        0      0        2 
   6  chr6_10581918     AKia    C    T        0      0        2 
   6  chr6_10581918     AOna    C    T        0      0        2 
   6  chr6_10581918     ASom    C    T        0      0        2 
   6  chr6_10581918     HCab    C    T        0      0        2 
   6  chr6_10581918     HPrz    C    T        0      0        2 
   6  chr6_10581918     ZBoe    C    T        0      0        2 
   6  chr6_10581918     ZGre    C    T        1      2        2 
   6  chr6_10581918     ZHar    C    T        0      0        2 
   6  chr6_10581918   Sample    C    T        0      0        2 
   6  chr6_10585521     AAsi    G    T        0      0        2 
   6  chr6_10585521     AKia    G    T        0      0        2 
   6  chr6_10585521     AOna    G    T        0      0        2 
   6  chr6_10585521     ASom    G    T        0      0        2 
   6  chr6_10585521     HCab    G    T        0      0        2 
   6  chr6_10585521     HPrz    G    T        0      0        2 
   6  chr6_10585521     ZBoe    G    T        0      0        2 
   6  chr6_10585521     ZGre    G    T        1      2        2 
   6  chr6_10585521     ZHar    G    T        0      0        2 
   6  chr6_10585521   Sample    G    T        0      0        2 
   6  chr6_10586302     AAsi    C    T        0      0        2 
   6  chr6_10586302     AKia    C    T        0      0        2 
   6  chr6_10586302     AOna    C    T        0      0        2 
   6  chr6_10586302     ASom    C    T        0      0        2 
   6  chr6_10586302     HCab    C    T        1      2        2 
   6  chr6_10586302     HPrz    C    T        1      2        2 
   6  chr6_10586302     ZBoe    C    T        0      0        2 
   6  chr6_10586302     ZGre    C    T        0      0        2 
   6  chr6_10586302     ZHar    C    T        0      0        2 
   6  chr6_10586302   Sample    C    T        0      0        2 
   6  chr6_10587223     AAsi    T    A        0      0        2 
   6  chr6_10587223     AKia    T    A        0      0        2 
   6  chr6_10587223     AOna    T    A        0      0        2 
   6  chr6_10587223     ASom    T    A        0      0        2 
   6  chr6_10587223     HCab    T    A        0      0        2 
   6  chr6_10587223     HPrz    T    A        0      0        2 
   6  chr6_10587223     ZBoe    T    A        0      0        2 
   6  chr6_10587223     ZGre    T    A        0      0        2 
   6  chr6_10587223     ZHar    T    A        1      2        2 
   6  chr6_10587223   Sample    T    A        0      0        2 
   6  chr6_10587272     AAsi    C    T        0      0        2 
   6  chr6_10587272     AKia    C    T        0      0        2 
   6  chr6_10587272     AOna    C    T        0      0        2 
   6  chr6_10587272     ASom    C    T        0      0        2 
   6  chr6_10587272     HCab    C    T        0      0        2 
   6  chr6_10587272     HPrz    C    T        0      0        2 
   6  chr6_10587272     ZBoe    C    T        1      2        2 
   6  chr6_10587272     ZGre    C    T        0      0        2 
   6  chr6_10587272     ZHar    C    T        0      0        2 
   6  chr6_10587272   Sample    C    T        0      0        2 
   6  chr6_10590602     AAsi    A    G        1      2        2 
   6  chr6_10590602     AKia    A    G        0      0        2 
   6  chr6_10590602     AOna    A    G        0      0        2 
   6  chr6_10590602     ASom    A    G        1      2        2 
   6  chr6_10590602     HCab    A    G        0      0        2 
   6  chr6_10590602     HPrz    A    G        0      0        2 
   6  chr6_10590602     ZBoe    A    G        0      0        2 
   6  chr6_10590602     ZGre    A    G        0      0        2 
   6  chr6_10590602     ZHar    A    G        0      0        2 
   6  chr6_10590602   Sample    A    G        1      2        2 
   6  chr6_10590890     AAsi    G    T        0      0        2 
   6  chr6_10590890     AKia    G    T        0      0        2 
   6  chr6_10590890     AOna    G    T        0      0        2 
   6  chr6_10590890     ASom    G    T        0      0        2 
   6  chr6_10590890     HCab    G    T        0      0        2 
   6  chr6_10590890     HPrz    G    T        0      0        2 
   6  chr6_10590890     ZBoe    G    T      0.5      1        2 
   6  chr6_10590890     ZGre    G    T        0      0        2 
   6  chr6_10590890     ZHar    G    T        0      0        2 
   6  chr6_10590890   Sample    G    T        0      0        2 
   6  chr6_10591460     AAsi    C    A        0      0        2 
   6  chr6_10591460     AKia    C    A      0.5      1        2 
   6  chr6_10591460     AOna    C    A        0      0        2 
   6  chr6_10591460     ASom    C    A        0      0        2 
   6  chr6_10591460     HCab    C    A        0      0        2 
   6  chr6_10591460     HPrz    C    A        0      0        2 
   6  chr6_10591460     ZBoe    C    A        0      0        2 
   6  chr6_10591460     ZGre    C    A        0      0        2 
   6  chr6_10591460     ZHar    C    A        0      0        2 
   6  chr6_10591460   Sample    C    A        0      0        2 
   6  chr6_10596222     AAsi    A    G        0      0        2 
   6  chr6_10596222     AKia    A    G        1      2        2 
   6  chr6_10596222     AOna    A    G        0      0        2 
   6  chr6_10596222     ASom    A    G        0      0        2 
   6  chr6_10596222     HCab    A    G        0      0        2 
   6  chr6_10596222     HPrz    A    G        0      0        2 
   6  chr6_10596222     ZBoe    A    G        0      0        2 
   6  chr6_10596222     ZGre    A    G        0      0        2 
   6  chr6_10596222     ZHar    A    G        0      0        2 
   6  chr6_10596222   Sample    A    G        0      0        2 
   6  chr6_10599769     AAsi    C    T        0      0        2 
   6  chr6_10599769     AKia    C    T        1      2        2 
   6  chr6_10599769     AOna    C    T        0      0        2 
   6  chr6_10599769     ASom    C    T        0      0        2 
   6  chr6_10599769     HCab    C    T        0      0        2 
   6  chr6_10599769     HPrz    C    T        0      0        2 
   6  chr6_10599769     ZBoe    C    T        1      2        2 
   6  chr6_10599769     ZGre    C    T        1      2        2 
   6  chr6_10599769     ZHar    C    T        1      2        2 
   6  chr6_10599769   Sample    C    T        0      0        2 
   6  chr6_10606155     AAsi    C    A        0      0        2 
   6  chr6_10606155     AKia    C    A        0      0        2 
   6  chr6_10606155     AOna    C    A        0      0        2 
   6  chr6_10606155     ASom    C    A        0      0        2 
   6  chr6_10606155     HCab    C    A        0      0        2 
   6  chr6_10606155     HPrz    C    A        0      0        2 
   6  chr6_10606155     ZBoe    C    A        1      2        2 
   6  chr6_10606155     ZGre    C    A        0      0        2 
   6  chr6_10606155     ZHar    C    A        0      0        2 
   6  chr6_10606155   Sample    C    A        0      0        2 
   6  chr6_10606819     AAsi    T    C        0      0        2 
   6  chr6_10606819     AKia    T    C        0      0        2 
   6  chr6_10606819     AOna    T    C        0      0        2 
   6  chr6_10606819     ASom    T    C        0      0        2 
   6  chr6_10606819     HCab    T    C        0      0        2 
   6  chr6_10606819     HPrz    T    C        0      0        2 
   6  chr6_10606819     ZBoe    T    C      0.5      1        2 
   6  chr6_10606819     ZGre    T    C        0      0        2 
   6  chr6_10606819     ZHar    T    C        0      0        2 
   6  chr6_10606819   Sample    T    C        0      0        2 
   6  chr6_10609296     AAsi    C    T        0      0        2 
   6  chr6_10609296     AKia    C    T        1      2        2 
   6  chr6_10609296     AOna    C    T        1      2        2 
   6  chr6_10609296     ASom    C    T        0      0        2 
   6  chr6_10609296     HCab    C    T        0      0        2 
   6  chr6_10609296     HPrz    C    T        0      0        2 
   6  chr6_10609296     ZBoe    C    T      0.5      1        2 
   6  chr6_10609296     ZGre    C    T        0      0        2 
   6  chr6_10609296     ZHar    C    T        0      0        2 
   6  chr6_10609296   Sample    C    T        0      0        2 
   6  chr6_10613328     AAsi    C    A        0      0        2 
   6  chr6_10613328     AKia    C    A        0      0        2 
   6  chr6_10613328     AOna    C    A        0      0        2 
   6  chr6_10613328     ASom    C    A        0      0        2 
   6  chr6_10613328     HCab    C    A        1      2        2 
   6  chr6_10613328     HPrz    C    A      0.5      1        2 
   6  chr6_10613328     ZBoe    C    A        0      0        2 
   6  chr6_10613328     ZGre    C    A        0      0        2 
   6  chr6_10613328     ZHar    C    A        0      0        2 
   6  chr6_10613328   Sample    C    A        0      0        2 
   6  chr6_10618396     AAsi    A    C        0      0        2 
   6  chr6_10618396     AKia    A    C      0.5      1        2 
   6  chr6_10618396     AOna    A    C        0      0        2 
   6  chr6_10618396     ASom    A    C        0      0        2 
   6  chr6_10618396     HCab    A    C        0      0        2 
   6  chr6_10618396     HPrz    A    C        0      0        2 
   6  chr6_10618396     ZBoe    A    C        0      0        2 
   6  chr6_10618396     ZGre    A    C        0      0        2 
   6  chr6_10618396     ZHar    A    C        0      0        2 
   6  chr6_10618396   Sample    A    C        0      0        2 
   6  chr6_10623338     AAsi    A    C        0      0        2 
   6  chr6_10623338     AKia    A    C        0      0        2 
   6  chr6_10623338     AOna    A    C        0      0        2 
   6  chr6_10623338     ASom    A    C        0      0        2 
   6  chr6_10623338     HCab    A    C        0      0        2 
   6  chr6_10623338     HPrz    A    C        0      0        2 
   6  chr6_10623338     ZBoe    A    C        1      2        2 
   6  chr6_10623338     ZGre    A    C        0      0        2 
   6  chr6_10623338     ZHar    A    C        0      0        2 
   6  chr6_10623338   Sample    A    C        0      0        2 
   6  chr6_10627599     AAsi    T    G        0      0        2 
   6  chr6_10627599     AKia    T    G        0      0        2 
   6  chr6_10627599     AOna    T    G        0      0        2 
   6  chr6_10627599     ASom    T    G        0      0        2 
   6  chr6_10627599     HCab    T    G        1      2        2 
   6  chr6_10627599     HPrz    T    G      0.5      1        2 
   6  chr6_10627599     ZBoe    T    G        0      0        2 
   6  chr6_10627599     ZGre    T    G        0      0        2 
   6  chr6_10627599     ZHar    T    G        0      0        2 
   6  chr6_10627599   Sample    T    G        0      0        2 
   6  chr6_10627895     AAsi    G    A        0      0        2 
   6  chr6_10627895     AKia    G    A        0      0        2 
   6  chr6_10627895     AOna    G    A        0      0        2 
   6  chr6_10627895     ASom    G    A        0      0        2 
   6  chr6_10627895     HCab    G    A        1      2        2 
   6  chr6_10627895     HPrz    G    A        1      2        2 
   6  chr6_10627895     ZBoe    G    A        0      0        2 
   6  chr6_10627895     ZGre    G    A        0      0        2 
   6  chr6_10627895     ZHar    G    A        0      0        2 
   6  chr6_10627895   Sample    G    A        0      0        2 
   6  chr6_10639421     AAsi    G    C        0      0        2 
   6  chr6_10639421     AKia    G    C      0.5      1        2 
   6  chr6_10639421     AOna    G    C      0.5      1        2 
   6  chr6_10639421     ASom    G    C        0      0        2 
   6  chr6_10639421     HCab    G    C        0      0        2 
   6  chr6_10639421     HPrz    G    C        0      0        2 
   6  chr6_10639421     ZBoe    G    C        0      0        2 
   6  chr6_10639421     ZGre    G    C        0      0        2 
   6  chr6_10639421     ZHar    G    C        0      0        2 
   6  chr6_10639421   Sample    G    C        0      0        2 
   6  chr6_10645152     AAsi    G    C        0      0        2 
   6  chr6_10645152     AKia    G    C        0      0        2 
   6  chr6_10645152     AOna    G    C        0      0        2 
   6  chr6_10645152     ASom    G    C        0      0        2 
   6  chr6_10645152     HCab    G    C        1      2        2 
   6  chr6_10645152     HPrz    G    C      0.5      1        2 
   6  chr6_10645152     ZBoe    G    C        0      0        2 
   6  chr6_10645152     ZGre    G    C        0      0        2 
   6  chr6_10645152     ZHar    G    C        0      0        2 
   6  chr6_10645152   Sample    G    C        0      0        2 
   6  chr6_10654336     AAsi    G    C        0      0        2 
   6  chr6_10654336     AKia    G    C        0      0        2 
   6  chr6_10654336     AOna    G    C        0      0        2 
   6  chr6_10654336     ASom    G    C      0.5      1        2 
   6  chr6_10654336     HCab    G    C        0      0        2 
   6  chr6_10654336     HPrz    G    C        0      0        2 
   6  chr6_10654336     ZBoe    G    C        0      0        2 
   6  chr6_10654336     ZGre    G    C        0      0        2 
   6  chr6_10654336     ZHar    G    C        0      0        2 
   6  chr6_10654336   Sample    G    C        0      0        2 
   6  chr6_10669902     AAsi    C    T        0      0        2 
   6  chr6_10669902     AKia    C    T        1      2        2 
   6  chr6_10669902     AOna    C    T        1      2        2 
   6  chr6_10669902     ASom    C    T        0      0        2 
   6  chr6_10669902     HCab    C    T        0      0        2 
   6  chr6_10669902     HPrz    C    T        0      0        2 
   6  chr6_10669902     ZBoe    C    T        0      0        2 
   6  chr6_10669902     ZGre    C    T        0      0        2 
   6  chr6_10669902     ZHar    C    T        0      0        2 
   6  chr6_10669902   Sample    C    T        0      0        2 
   6  chr6_10674646     AAsi    C    A        0      0        2 
   6  chr6_10674646     AKia    C    A        0      0        2 
   6  chr6_10674646     AOna    C    A        0      0        2 
   6  chr6_10674646     ASom    C    A      0.5      1        2 
   6  chr6_10674646     HCab    C    A        0      0        2 
   6  chr6_10674646     HPrz    C    A        0      0        2 
   6  chr6_10674646     ZBoe    C    A        0      0        2 
   6  chr6_10674646     ZGre    C    A        0      0        2 
   6  chr6_10674646     ZHar    C    A        0      0        2 
   6  chr6_10674646   Sample    C    A        0      0        2 
   6  chr6_10675542     AAsi    A    G        0      0        2 
   6  chr6_10675542     AKia    A    G        0      0        2 
   6  chr6_10675542     AOna    A    G        0      0        2 
   6  chr6_10675542     ASom    A    G        0      0        2 
   6  chr6_10675542     HCab    A    G        0      0        2 
   6  chr6_10675542     HPrz    A    G        0      0        2 
   6  chr6_10675542     ZBoe    A    G        0      0        2 
   6  chr6_10675542     ZGre    A    G        0      0        2 
   6  chr6_10675542     ZHar    A    G      0.5      1        2 
   6  chr6_10675542   Sample    A    G        0      0        2 
   6  chr6_10676657     AAsi    C    T        0      0        2 
   6  chr6_10676657     AKia    C    T        0      0        2 
   6  chr6_10676657     AOna    C    T        0      0        2 
   6  chr6_10676657     ASom    C    T      0.5      1        2 
   6  chr6_10676657     HCab    C    T        0      0        2 
   6  chr6_10676657     HPrz    C    T        0      0        2 
   6  chr6_10676657     ZBoe    C    T        0      0        2 
   6  chr6_10676657     ZGre    C    T        0      0        2 
   6  chr6_10676657     ZHar    C    T        0      0        2 
   6  chr6_10676657   Sample    C    T        0      0        2 
   6  chr6_10679130     AAsi    A    G        0      0        2 
   6  chr6_10679130     AKia    A    G        0      0        2 
   6  chr6_10679130     AOna    A    G        0      0        2 
   6  chr6_10679130     ASom    A    G        0      0        2 
   6  chr6_10679130     HCab    A    G        1      2        2 
   6  chr6_10679130     HPrz    A    G        1      2        2 
   6  chr6_10679130     ZBoe    A    G        0      0        2 
   6  chr6_10679130     ZGre    A    G        0      0        2 
   6  chr6_10679130     ZHar    A    G        0      0        2 
   6  chr6_10679130   Sample    A    G        0      0        2 
   6  chr6_10681252     AAsi    T    C        0      0        2 
   6  chr6_10681252     AKia    T    C        0      0        2 
   6  chr6_10681252     AOna    T    C        0      0        2 
   6  chr6_10681252     ASom    T    C        0      0        2 
   6  chr6_10681252     HCab    T    C      0.5      1        2 
   6  chr6_10681252     HPrz    T    C      0.5      1        2 
   6  chr6_10681252     ZBoe    T    C        0      0        2 
   6  chr6_10681252     ZGre    T    C        0      0        2 
   6  chr6_10681252     ZHar    T    C        0      0        2 
   6  chr6_10681252   Sample    T    C        0      0        2 
   6  chr6_10683257     AAsi    A    G      0.5      1        2 
   6  chr6_10683257     AKia    A    G        0      0        2 
   6  chr6_10683257     AOna    A    G        0      0        2 
   6  chr6_10683257     ASom    A    G        0      0        2 
   6  chr6_10683257     HCab    A    G        0      0        2 
   6  chr6_10683257     HPrz    A    G        0      0        2 
   6  chr6_10683257     ZBoe    A    G        0      0        2 
   6  chr6_10683257     ZGre    A    G        0      0        2 
   6  chr6_10683257     ZHar    A    G        0      0        2 
   6  chr6_10683257   Sample    A    G        0      0        2 
   6  chr6_10686498     AAsi    A    G        0      0        2 
   6  chr6_10686498     AKia    A    G        0      0        2 
   6  chr6_10686498     AOna    A    G        0      0        2 
   6  chr6_10686498     ASom    A    G        0      0        2 
   6  chr6_10686498     HCab    A    G        0      0        2 
   6  chr6_10686498     HPrz    A    G        0      0        2 
   6  chr6_10686498     ZBoe    A    G      0.5      1        2 
   6  chr6_10686498     ZGre    A    G        0      0        2 
   6  chr6_10686498     ZHar    A    G        1      2        2 
   6  chr6_10686498   Sample    A    G        0      0        2 
   6  chr6_10686808     AAsi    A    G        0      0        2 
   6  chr6_10686808     AKia    A    G        0      0        2 
   6  chr6_10686808     AOna    A    G        0      0        2 
   6  chr6_10686808     ASom    A    G        0      0        2 
   6  chr6_10686808     HCab    A    G        0      0        2 
   6  chr6_10686808     HPrz    A    G        0      0        2 
   6  chr6_10686808     ZBoe    A    G        0      0        2 
   6  chr6_10686808     ZGre    A    G        0      0        2 
   6  chr6_10686808     ZHar    A    G        1      2        2 
   6  chr6_10686808   Sample    A    G        0      0        2 
   6  chr6_10691315     AAsi    A    G      0.5      1        2 
   6  chr6_10691315     AKia    A    G        0      0        2 
   6  chr6_10691315     AOna    A    G        0      0        2 
   6  chr6_10691315     ASom    A    G        0      0        2 
   6  chr6_10691315     HCab    A    G        0      0        2 
   6  chr6_10691315     HPrz    A    G        0      0        2 
   6  chr6_10691315     ZBoe    A    G        0      0        2 
   6  chr6_10691315     ZGre    A    G        0      0        2 
   6  chr6_10691315     ZHar    A    G        0      0        2 
   6  chr6_10691315   Sample    A    G        1      2        2 
   6  chr6_10706635     AAsi    C    T        0      0        2 
   6  chr6_10706635     AKia    C    T        0      0        2 
   6  chr6_10706635     AOna    C    T        0      0        2 
   6  chr6_10706635     ASom    C    T        0      0        2 
   6  chr6_10706635     HCab    C    T        0      0        2 
   6  chr6_10706635     HPrz    C    T        0      0        2 
   6  chr6_10706635     ZBoe    C    T        0      0        2 
   6  chr6_10706635     ZGre    C    T        0      0        2 
   6  chr6_10706635     ZHar    C    T      0.5      1        2 
   6  chr6_10706635   Sample    C    T        0      0        2 
   6  chr6_10710176     AAsi    G    A        0      0        2 
   6  chr6_10710176     AKia    G    A        0      0        2 
   6  chr6_10710176     AOna    G    A        0      0        2 
   6  chr6_10710176     ASom    G    A        0      0        2 
   6  chr6_10710176     HCab    G    A        1      2        2 
   6  chr6_10710176     HPrz    G    A        1      2        2 
   6  chr6_10710176     ZBoe    G    A        0      0        2 
   6  chr6_10710176     ZGre    G    A        0      0        2 
   6  chr6_10710176     ZHar    G    A        0      0        2 
   6  chr6_10710176   Sample    G    A        0      0        2 
   6  chr6_10717798     AAsi    T    G        0      0        2 
   6  chr6_10717798     AKia    T    G        0      0        2 
   6  chr6_10717798     AOna    T    G        0      0        2 
   6  chr6_10717798     ASom    T    G        0      0        2 
   6  chr6_10717798     HCab    T    G        1      2        2 
   6  chr6_10717798     HPrz    T    G        1      2        2 
   6  chr6_10717798     ZBoe    T    G        0      0        2 
   6  chr6_10717798     ZGre    T    G        0      0        2 
   6  chr6_10717798     ZHar    T    G        0      0        2 
   6  chr6_10717798   Sample    T    G        0      0        2 
   6  chr6_10721591     AAsi    C    T      0.5      1        2 
   6  chr6_10721591     AKia    C    T        0      0        2 
   6  chr6_10721591     AOna    C    T        0      0        2 
   6  chr6_10721591     ASom    C    T        0      0        2 
   6  chr6_10721591     HCab    C    T        0      0        2 
   6  chr6_10721591     HPrz    C    T        0      0        2 
   6  chr6_10721591     ZBoe    C    T        0      0        2 
   6  chr6_10721591     ZGre    C    T        0      0        2 
   6  chr6_10721591     ZHar    C    T        0      0        2 
   6  chr6_10721591   Sample    C    T        0      0        2 
   6  chr6_10724480     AAsi    T    C        0      0        2 
   6  chr6_10724480     AKia    T    C        0      0        2 
   6  chr6_10724480     AOna    T    C        0      0        2 
   6  chr6_10724480     ASom    T    C        0      0        2 
   6  chr6_10724480     HCab    T    C        0      0        2 
   6  chr6_10724480     HPrz    T    C        0      0        2 
   6  chr6_10724480     ZBoe    T    C        0      0        2 
   6  chr6_10724480     ZGre    T    C        1      2        2 
   6  chr6_10724480     ZHar    T    C        0      0        2 
   6  chr6_10724480   Sample    T    C        0      0        2 
   6  chr6_10742807     AAsi    C    T        0      0        2 
   6  chr6_10742807     AKia    C    T        0      0        2 
   6  chr6_10742807     AOna    C    T        0      0        2 
   6  chr6_10742807     ASom    C    T        0      0        2 
   6  chr6_10742807     HCab    C    T        0      0        2 
   6  chr6_10742807     HPrz    C    T        0      0        2 
   6  chr6_10742807     ZBoe    C    T        0      0        2 
   6  chr6_10742807     ZGre    C    T        0      0        2 
   6  chr6_10742807     ZHar    C    T      0.5      1        2 
   6  chr6_10742807   Sample    C    T        0      0        2 
   6  chr6_10750651     AAsi    A    G        0      0        2 
   6  chr6_10750651     AKia    A    G        0      0        2 
   6  chr6_10750651     AOna    A    G        0      0        2 
   6  chr6_10750651     ASom    A    G        0      0        2 
   6  chr6_10750651     HCab    A    G        1      2        2 
   6  chr6_10750651     HPrz    A    G        1      2        2 
   6  chr6_10750651     ZBoe    A    G        0      0        2 
   6  chr6_10750651     ZGre    A    G        0      0        2 
   6  chr6_10750651     ZHar    A    G        0      0        2 
   6  chr6_10750651   Sample    A    G        0      0        2 
   6  chr6_10752394     AAsi    G    C        0      0        2 
   6  chr6_10752394     AKia    G    C        0      0        2 
   6  chr6_10752394     AOna    G    C        0      0        2 
   6  chr6_10752394     ASom    G    C        0      0        2 
   6  chr6_10752394     HCab    G    C        1      2        2 
   6  chr6_10752394     HPrz    G    C        1      2        2 
   6  chr6_10752394     ZBoe    G    C        0      0        2 
   6  chr6_10752394     ZGre    G    C        0      0        2 
   6  chr6_10752394     ZHar    G    C        0      0        2 
   6  chr6_10752394   Sample    G    C        0      0        2 
   6  chr6_10763787     AAsi    T    A        0      0        2 
   6  chr6_10763787     AKia    T    A        0      0        2 
   6  chr6_10763787     AOna    T    A        0      0        2 
   6  chr6_10763787     ASom    T    A        0      0        2 
   6  chr6_10763787     HCab    T    A        1      2        2 
   6  chr6_10763787     HPrz    T    A        1      2        2 
   6  chr6_10763787     ZBoe    T    A        0      0        2 
   6  chr6_10763787     ZGre    T    A        0      0        2 
   6  chr6_10763787     ZHar    T    A        1      2        2 
   6  chr6_10763787   Sample    T    A        0      0        2 
   6  chr6_10767273     AAsi    A    G        0      0        2 
   6  chr6_10767273     AKia    A    G        0      0        2 
   6  chr6_10767273     AOna    A    G        0      0        2 
   6  chr6_10767273     ASom    A    G        0      0        2 
   6  chr6_10767273     HCab    A    G        0      0        2 
   6  chr6_10767273     HPrz    A    G        0      0        2 
   6  chr6_10767273     ZBoe    A    G        0      0        2 
   6  chr6_10767273     ZGre    A    G      0.5      1        2 
   6  chr6_10767273     ZHar    A    G        0      0        2 
   6  chr6_10767273   Sample    A    G        0      0        2 
   6  chr6_10769938     AAsi    T    C        0      0        2 
   6  chr6_10769938     AKia    T    C        0      0        2 
   6  chr6_10769938     AOna    T    C        0      0        2 
   6  chr6_10769938     ASom    T    C        0      0        2 
   6  chr6_10769938     HCab    T    C        0      0        2 
   6  chr6_10769938     HPrz    T    C        0      0        2 
   6  chr6_10769938     ZBoe    T    C        0      0        2 
   6  chr6_10769938     ZGre    T    C      0.5      1        2 
   6  chr6_10769938     ZHar    T    C        0      0        2 
   6  chr6_10769938   Sample    T    C        0      0        2 
   6  chr6_10771162     AAsi    C    T        0      0        2 
   6  chr6_10771162     AKia    C    T      0.5      1        2 
   6  chr6_10771162     AOna    C    T        0      0        2 
   6  chr6_10771162     ASom    C    T        0      0        2 
   6  chr6_10771162     HCab    C    T        0      0        2 
   6  chr6_10771162     HPrz    C    T        0      0        2 
   6  chr6_10771162     ZBoe    C    T        0      0        2 
   6  chr6_10771162     ZGre    C    T        0      0        2 
   6  chr6_10771162     ZHar    C    T        0      0        2 
   6  chr6_10771162   Sample    C    T        0      0        2 
   6  chr6_10786898     AAsi    G    A        0      0        2 
   6  chr6_10786898     AKia    G    A        0      0        2 
   6  chr6_10786898     AOna    G    A        0      0        2 
   6  chr6_10786898     ASom    G    A        0      0        2 
   6  chr6_10786898     HCab    G    A        0      0        2 
   6  chr6_10786898     HPrz    G    A        0      0        2 
   6  chr6_10786898     ZBoe    G    A        1      2        2 
   6  chr6_10786898     ZGre    G    A        0      0        2 
   6  chr6_10786898     ZHar    G    A        0      0        2 
   6  chr6_10786898   Sample    G    A        0      0        2 
   6  chr6_10787032     AAsi    G    A        0      0        2 
   6  chr6_10787032     AKia    G    A        0      0        2 
   6  chr6_10787032     AOna    G    A        0      0        2 
   6  chr6_10787032     ASom    G    A        0      0        2 
   6  chr6_10787032     HCab    G    A      0.5      1        2 
   6  chr6_10787032     HPrz    G    A        0      0        2 
   6  chr6_10787032     ZBoe    G    A        0      0        2 
   6  chr6_10787032     ZGre    G    A        0      0        2 
   6  chr6_10787032     ZHar    G    A        0      0        2 
   6  chr6_10787032   Sample    G    A        0      0        2 
   6  chr6_10789961     AAsi    A    G        0      0        2 
   6  chr6_10789961     AKia    A    G        0      0        2 
   6  chr6_10789961     AOna    A    G        0      0        2 
   6  chr6_10789961     ASom    A    G        0      0        2 
   6  chr6_10789961     HCab    A    G        1      2        2 
   6  chr6_10789961     HPrz    A    G        1      2        2 
   6  chr6_10789961     ZBoe    A    G        0      0        2 
   6  chr6_10789961     ZGre    A    G        0      0        2 
   6  chr6_10789961     ZHar    A    G        0      0        2 
   6  chr6_10789961   Sample    A    G        0      0        2 
   6  chr6_10792612     AAsi    T    G        0      0        2 
   6  chr6_10792612     AKia    T    G        0      0        2 
   6  chr6_10792612     AOna    T    G        0      0        2 
   6  chr6_10792612     ASom    T    G        0      0        2 
   6  chr6_10792612     HCab    T    G        0      0        2 
   6  chr6_10792612     HPrz    T    G        0      0        2 
   6  chr6_10792612     ZBoe    T    G        0      0        2 
   6  chr6_10792612     ZGre    T    G        1      2        2 
   6  chr6_10792612     ZHar    T    G        0      0        2 
   6  chr6_10792612   Sample    T    G        0      0        2 
   6  chr6_10800143     AAsi    C    A        0      0        2 
   6  chr6_10800143     AKia    C    A        0      0        2 
   6  chr6_10800143     AOna    C    A        0      0        2 
   6  chr6_10800143     ASom    C    A        0      0        2 
   6  chr6_10800143     HCab    C    A        1      2        2 
   6  chr6_10800143     HPrz    C    A        1      2        2 
   6  chr6_10800143     ZBoe    C    A        0      0        2 
   6  chr6_10800143     ZGre    C    A        0      0        2 
   6  chr6_10800143     ZHar    C    A        0      0        2 
   6  chr6_10800143   Sample    C    A        0      0        2 
   6  chr6_10801869     AAsi    T    C        0      0        2 
   6  chr6_10801869     AKia    T    C        0      0        2 
   6  chr6_10801869     AOna    T    C        0      0        2 
   6  chr6_10801869     ASom    T    C        0      0        2 
   6  chr6_10801869     HCab    T    C        1      2        2 
   6  chr6_10801869     HPrz    T    C        1      2        2 
   6  chr6_10801869     ZBoe    T    C        0      0        2 
   6  chr6_10801869     ZGre    T    C        0      0        2 
   6  chr6_10801869     ZHar    T    C        0      0        2 
   6  chr6_10801869   Sample    T    C        0      0        2 
   6  chr6_10823575     AAsi    T    A        0      0        2 
   6  chr6_10823575     AKia    T    A        0      0        2 
   6  chr6_10823575     AOna    T    A        0      0        2 
   6  chr6_10823575     ASom    T    A        0      0        2 
   6  chr6_10823575     HCab    T    A        1      2        2 
   6  chr6_10823575     HPrz    T    A        1      2        2 
   6  chr6_10823575     ZBoe    T    A        0      0        2 
   6  chr6_10823575     ZGre    T    A        0      0        2 
   6  chr6_10823575     ZHar    T    A        0      0        2 
   6  chr6_10823575   Sample    T    A        0      0        2 
   6  chr6_10824119     AAsi    A    T        0      0        2 
   6  chr6_10824119     AKia    A    T        0      0        2 
   6  chr6_10824119     AOna    A    T        0      0        2 
   6  chr6_10824119     ASom    A    T        0      0        2 
   6  chr6_10824119     HCab    A    T        0      0        2 
   6  chr6_10824119     HPrz    A    T      0.5      1        2 
   6  chr6_10824119     ZBoe    A    T        0      0        2 
   6  chr6_10824119     ZGre    A    T        0      0        2 
   6  chr6_10824119     ZHar    A    T        0      0        2 
   6  chr6_10824119   Sample    A    T        0      0        2 
   6  chr6_10828392     AAsi    C    T        0      0        2 
   6  chr6_10828392     AKia    C    T        0      0        2 
   6  chr6_10828392     AOna    C    T        0      0        2 
   6  chr6_10828392     ASom    C    T        0      0        2 
   6  chr6_10828392     HCab    C    T        1      2        2 
   6  chr6_10828392     HPrz    C    T        1      2        2 
   6  chr6_10828392     ZBoe    C    T        0      0        2 
   6  chr6_10828392     ZGre    C    T        0      0        2 
   6  chr6_10828392     ZHar    C    T        0      0        2 
   6  chr6_10828392   Sample    C    T        0      0        2 
   6  chr6_10831768     AAsi    T    C        0      0        2 
   6  chr6_10831768     AKia    T    C        0      0        2 
   6  chr6_10831768     AOna    T    C        0      0        2 
   6  chr6_10831768     ASom    T    C        0      0        2 
   6  chr6_10831768     HCab    T    C        0      0        2 
   6  chr6_10831768     HPrz    T    C        0      0        2 
   6  chr6_10831768     ZBoe    T    C        0      0        2 
   6  chr6_10831768     ZGre    T    C        0      0        2 
   6  chr6_10831768     ZHar    T    C      0.5      1        2 
   6  chr6_10831768   Sample    T    C        0      0        2 
   6  chr6_10840714     AAsi    G    T        0      0        2 
   6  chr6_10840714     AKia    G    T        0      0        2 
   6  chr6_10840714     AOna    G    T        0      0        2 
   6  chr6_10840714     ASom    G    T        0      0        2 
   6  chr6_10840714     HCab    G    T        1      2        2 
   6  chr6_10840714     HPrz    G    T        1      2        2 
   6  chr6_10840714     ZBoe    G    T        0      0        2 
   6  chr6_10840714     ZGre    G    T        0      0        2 
   6  chr6_10840714     ZHar    G    T        0      0        2 
   6  chr6_10840714   Sample    G    T        0      0        2 
   6  chr6_10845230     AAsi    C    T        0      0        2 
   6  chr6_10845230     AKia    C    T        0      0        2 
   6  chr6_10845230     AOna    C    T        0      0        2 
   6  chr6_10845230     ASom    C    T        0      0        2 
   6  chr6_10845230     HCab    C    T        0      0        2 
   6  chr6_10845230     HPrz    C    T        0      0        2 
   6  chr6_10845230     ZBoe    C    T        0      0        2 
   6  chr6_10845230     ZGre    C    T        1      2        2 
   6  chr6_10845230     ZHar    C    T        0      0        2 
   6  chr6_10845230   Sample    C    T        0      0        2 
   6  chr6_10845581     AAsi    T    C        0      0        2 
   6  chr6_10845581     AKia    T    C        0      0        2 
   6  chr6_10845581     AOna    T    C        0      0        2 
   6  chr6_10845581     ASom    T    C        0      0        2 
   6  chr6_10845581     HCab    T    C        0      0        2 
   6  chr6_10845581     HPrz    T    C        0      0        2 
   6  chr6_10845581     ZBoe    T    C      0.5      1        2 
   6  chr6_10845581     ZGre    T    C        0      0        2 
   6  chr6_10845581     ZHar    T    C        0      0        2 
   6  chr6_10845581   Sample    T    C        0      0        2 
   6  chr6_10849632     AAsi    G    A        0      0        2 
   6  chr6_10849632     AKia    G    A        1      2        2 
   6  chr6_10849632     AOna    G    A        1      2        2 
   6  chr6_10849632     ASom    G    A        0      0        2 
   6  chr6_10849632     HCab    G    A        0      0        2 
   6  chr6_10849632     HPrz    G    A        0      0        2 
   6  chr6_10849632     ZBoe    G    A        0      0        2 
   6  chr6_10849632     ZGre    G    A        0      0        2 
   6  chr6_10849632     ZHar    G    A        0      0        2 
   6  chr6_10849632   Sample    G    A        0      0        2 
   6  chr6_10853535     AAsi    T    C        0      0        2 
   6  chr6_10853535     AKia    T    C        0      0        2 
   6  chr6_10853535     AOna    T    C        0      0        2 
   6  chr6_10853535     ASom    T    C        0      0        2 
   6  chr6_10853535     HCab    T    C        0      0        2 
   6  chr6_10853535     HPrz    T    C        0      0        2 
   6  chr6_10853535     ZBoe    T    C        0      0        2 
   6  chr6_10853535     ZGre    T    C        1      2        2 
   6  chr6_10853535     ZHar    T    C        0      0        2 
   6  chr6_10853535   Sample    T    C        0      0        2 
   6  chr6_10868854     AAsi    C    G        0      0        2 
   6  chr6_10868854     AKia    C    G        0      0        2 
   6  chr6_10868854     AOna    C    G        0      0        2 
   6  chr6_10868854     ASom    C    G        0      0        2 
   6  chr6_10868854     HCab    C    G        0      0        2 
   6  chr6_10868854     HPrz    C    G        0      0        2 
   6  chr6_10868854     ZBoe    C    G        0      0        2 
   6  chr6_10868854     ZGre    C    G        1      2        2 
   6  chr6_10868854     ZHar    C    G        0      0        2 
   6  chr6_10868854   Sample    C    G        0      0        2 
   6  chr6_10871151     AAsi    G    C        0      0        2 
   6  chr6_10871151     AKia    G    C        0      0        2 
   6  chr6_10871151     AOna    G    C        0      0        2 
   6  chr6_10871151     ASom    G    C        0      0        2 
   6  chr6_10871151     HCab    G    C        0      0        2 
   6  chr6_10871151     HPrz    G    C        0      0        2 
   6  chr6_10871151     ZBoe    G    C        0      0        2 
   6  chr6_10871151     ZGre    G    C        1      2        2 
   6  chr6_10871151     ZHar    G    C        0      0        2 
   6  chr6_10871151   Sample    G    C        0      0        2 
   6  chr6_10872368     AAsi    G    C        0      0        2 
   6  chr6_10872368     AKia    G    C        0      0        2 
   6  chr6_10872368     AOna    G    C        0      0        2 
   6  chr6_10872368     ASom    G    C        0      0        2 
   6  chr6_10872368     HCab    G    C        1      2        2 
   6  chr6_10872368     HPrz    G    C        1      2        2 
   6  chr6_10872368     ZBoe    G    C        0      0        2 
   6  chr6_10872368     ZGre    G    C        0      0        2 
   6  chr6_10872368     ZHar    G    C        0      0        2 
   6  chr6_10872368   Sample    G    C        0      0        2 
   6  chr6_10884789     AAsi    T    A        0      0        2 
   6  chr6_10884789     AKia    T    A        0      0        2 
   6  chr6_10884789     AOna    T    A        0      0        2 
   6  chr6_10884789     ASom    T    A        0      0        2 
   6  chr6_10884789     HCab    T    A        0      0        2 
   6  chr6_10884789     HPrz    T    A        0      0        2 
   6  chr6_10884789     ZBoe    T    A        0      0        2 
   6  chr6_10884789     ZGre    T    A        1      2        2 
   6  chr6_10884789     ZHar    T    A        0      0        2 
   6  chr6_10884789   Sample    T    A        0      0        2 
   6  chr6_10888460     AAsi    G    A        0      0        2 
   6  chr6_10888460     AKia    G    A        0      0        2 
   6  chr6_10888460     AOna    G    A        0      0        2 
   6  chr6_10888460     ASom    G    A        0      0        2 
   6  chr6_10888460     HCab    G    A        0      0        2 
   6  chr6_10888460     HPrz    G    A        0      0        2 
   6  chr6_10888460     ZBoe    G    A        0      0        2 
   6  chr6_10888460     ZGre    G    A        0      0        2 
   6  chr6_10888460     ZHar    G    A      0.5      1        2 
   6  chr6_10888460   Sample    G    A        0      0        2 
   6  chr6_10889201     AAsi    A    G        0      0        2 
   6  chr6_10889201     AKia    A    G      0.5      1        2 
   6  chr6_10889201     AOna    A    G        0      0        2 
   6  chr6_10889201     ASom    A    G        0      0        2 
   6  chr6_10889201     HCab    A    G        0      0        2 
   6  chr6_10889201     HPrz    A    G        0      0        2 
   6  chr6_10889201     ZBoe    A    G        0      0        2 
   6  chr6_10889201     ZGre    A    G        0      0        2 
   6  chr6_10889201     ZHar    A    G        0      0        2 
   6  chr6_10889201   Sample    A    G        0      0        2 
   6  chr6_10903517     AAsi    T    C        0      0        2 
   6  chr6_10903517     AKia    T    C        0      0        2 
   6  chr6_10903517     AOna    T    C        0      0        2 
   6  chr6_10903517     ASom    T    C        0      0        2 
   6  chr6_10903517     HCab    T    C        1      2        2 
   6  chr6_10903517     HPrz    T    C        1      2        2 
   6  chr6_10903517     ZBoe    T    C        0      0        2 
   6  chr6_10903517     ZGre    T    C        0      0        2 
   6  chr6_10903517     ZHar    T    C        0      0        2 
   6  chr6_10903517   Sample    T    C        0      0        2 
   6  chr6_10907476     AAsi    T    C        0      0        2 
   6  chr6_10907476     AKia    T    C        0      0        2 
   6  chr6_10907476     AOna    T    C        0      0        2 
   6  chr6_10907476     ASom    T    C        0      0        2 
   6  chr6_10907476     HCab    T    C        0      0        2 
   6  chr6_10907476     HPrz    T    C        0      0        2 
   6  chr6_10907476     ZBoe    T    C        0      0        2 
   6  chr6_10907476     ZGre    T    C        0      0        2 
   6  chr6_10907476     ZHar    T    C      0.5      1        2 
   6  chr6_10907476   Sample    T    C        0      0        2 
   6  chr6_10911160     AAsi    A    T        0      0        2 
   6  chr6_10911160     AKia    A    T        0      0        2 
   6  chr6_10911160     AOna    A    T        0      0        2 
   6  chr6_10911160     ASom    A    T        0      0        2 
   6  chr6_10911160     HCab    A    T        1      2        2 
   6  chr6_10911160     HPrz    A    T        1      2        2 
   6  chr6_10911160     ZBoe    A    T        0      0        2 
   6  chr6_10911160     ZGre    A    T        0      0        2 
   6  chr6_10911160     ZHar    A    T        0      0        2 
   6  chr6_10911160   Sample    A    T        0      0        2 
   6  chr6_10912943     AAsi    T    C        0      0        2 
   6  chr6_10912943     AKia    T    C        0      0        2 
   6  chr6_10912943     AOna    T    C        1      2        2 
   6  chr6_10912943     ASom    T    C        0      0        2 
   6  chr6_10912943     HCab    T    C        0      0        2 
   6  chr6_10912943     HPrz    T    C        0      0        2 
   6  chr6_10912943     ZBoe    T    C        0      0        2 
   6  chr6_10912943     ZGre    T    C        0      0        2 
   6  chr6_10912943     ZHar    T    C        0      0        2 
   6  chr6_10912943   Sample    T    C        0      0        2 
   6  chr6_10914081     AAsi    A    G        1      2        2 
   6  chr6_10914081     AKia    A    G        0      0        2 
   6  chr6_10914081     AOna    A    G        0      0        2 
   6  chr6_10914081     ASom    A    G        1      2        2 
   6  chr6_10914081     HCab    A    G        0      0        2 
   6  chr6_10914081     HPrz    A    G        0      0        2 
   6  chr6_10914081     ZBoe    A    G        0      0        2 
   6  chr6_10914081     ZGre    A    G        0      0        2 
   6  chr6_10914081     ZHar    A    G        0      0        2 
   6  chr6_10914081   Sample    A    G        1      2        2 
   6  chr6_10919620     AAsi    C    G        0      0        2 
   6  chr6_10919620     AKia    C    G        0      0        2 
   6  chr6_10919620     AOna    C    G        0      0        2 
   6  chr6_10919620     ASom    C    G        0      0        2 
   6  chr6_10919620     HCab    C    G        0      0        2 
   6  chr6_10919620     HPrz    C    G        0      0        2 
   6  chr6_10919620     ZBoe    C    G        0      0        2 
   6  chr6_10919620     ZGre    C    G        1      2        2 
   6  chr6_10919620     ZHar    C    G        0      0        2 
   6  chr6_10919620   Sample    C    G        0      0        2 
   6  chr6_10920890     AAsi    C    T      0.5      1        2 
   6  chr6_10920890     AKia    C    T        0      0        2 
   6  chr6_10920890     AOna    C    T        0      0        2 
   6  chr6_10920890     ASom    C    T        0      0        2 
   6  chr6_10920890     HCab    C    T        0      0        2 
   6  chr6_10920890     HPrz    C    T        0      0        2 
   6  chr6_10920890     ZBoe    C    T        0      0        2 
   6  chr6_10920890     ZGre    C    T        0      0        2 
   6  chr6_10920890     ZHar    C    T        0      0        2 
   6  chr6_10920890   Sample    C    T        0      0        2 
   6  chr6_10921886     AAsi    A    T        0      0        2 
   6  chr6_10921886     AKia    A    T        0      0        2 
   6  chr6_10921886     AOna    A    T        0      0        2 
   6  chr6_10921886     ASom    A    T        0      0        2 
   6  chr6_10921886     HCab    A    T      0.5      1        2 
   6  chr6_10921886     HPrz    A    T        0      0        2 
   6  chr6_10921886     ZBoe    A    T        0      0        2 
   6  chr6_10921886     ZGre    A    T        0      0        2 
   6  chr6_10921886     ZHar    A    T        0      0        2 
   6  chr6_10921886   Sample    A    T        0      0        2 
   6  chr6_10925953     AAsi    A    G        0      0        2 
   6  chr6_10925953     AKia    A    G        0      0        2 
   6  chr6_10925953     AOna    A    G        0      0        2 
   6  chr6_10925953     ASom    A    G        0      0        2 
   6  chr6_10925953     HCab    A    G        0      0        2 
   6  chr6_10925953     HPrz    A    G        0      0        2 
   6  chr6_10925953     ZBoe    A    G      0.5      1        2 
   6  chr6_10925953     ZGre    A    G        0      0        2 
   6  chr6_10925953     ZHar    A    G        0      0        2 
   6  chr6_10925953   Sample    A    G        0      0        2 
   6  chr6_10933445     AAsi    C    T        1      2        2 
   6  chr6_10933445     AKia    C    T        0      0        2 
   6  chr6_10933445     AOna    C    T        0      0        2 
   6  chr6_10933445     ASom    C    T        1      2        2 
   6  chr6_10933445     HCab    C    T        0      0        2 
   6  chr6_10933445     HPrz    C    T        0      0        2 
   6  chr6_10933445     ZBoe    C    T        0      0        2 
   6  chr6_10933445     ZGre    C    T        0      0        2 
   6  chr6_10933445     ZHar    C    T        0      0        2 
   6  chr6_10933445   Sample    C    T        1      2        2 
   6  chr6_10944098     AAsi    T    C        0      0        2 
   6  chr6_10944098     AKia    T    C      0.5      1        2 
   6  chr6_10944098     AOna    T    C        0      0        2 
   6  chr6_10944098     ASom    T    C        0      0        2 
   6  chr6_10944098     HCab    T    C        0      0        2 
   6  chr6_10944098     HPrz    T    C        0      0        2 
   6  chr6_10944098     ZBoe    T    C        0      0        2 
   6  chr6_10944098     ZGre    T    C        0      0        2 
   6  chr6_10944098     ZHar    T    C        0      0        2 
   6  chr6_10944098   Sample    T    C        0      0        2 
   6  chr6_10952165     AAsi    T    C        0      0        2 
   6  chr6_10952165     AKia    T    C      0.5      1        2 
   6  chr6_10952165     AOna    T    C        1      2        2 
   6  chr6_10952165     ASom    T    C        0      0        2 
   6  chr6_10952165     HCab    T    C        0      0        2 
   6  chr6_10952165     HPrz    T    C        0      0        2 
   6  chr6_10952165     ZBoe    T    C        0      0        2 
   6  chr6_10952165     ZGre    T    C        0      0        2 
   6  chr6_10952165     ZHar    T    C        0      0        2 
   6  chr6_10952165   Sample    T    C        0      0        2 
   6  chr6_10955799     AAsi    T    C        0      0        2 
   6  chr6_10955799     AKia    T    C        0      0        2 
   6  chr6_10955799     AOna    T    C        0      0        2 
   6  chr6_10955799     ASom    T    C        0      0        2 
   6  chr6_10955799     HCab    T    C        0      0        2 
   6  chr6_10955799     HPrz    T    C        0      0        2 
   6  chr6_10955799     ZBoe    T    C        0      0        2 
   6  chr6_10955799     ZGre    T    C        1      2        2 
   6  chr6_10955799     ZHar    T    C        0      0        2 
   6  chr6_10955799   Sample    T    C        0      0        2 
   6  chr6_10962158     AAsi    C    G        0      0        2 
   6  chr6_10962158     AKia    C    G        0      0        2 
   6  chr6_10962158     AOna    C    G        0      0        2 
   6  chr6_10962158     ASom    C    G        0      0        2 
   6  chr6_10962158     HCab    C    G        1      2        2 
   6  chr6_10962158     HPrz    C    G        1      2        2 
   6  chr6_10962158     ZBoe    C    G        0      0        2 
   6  chr6_10962158     ZGre    C    G        0      0        2 
   6  chr6_10962158     ZHar    C    G        0      0        2 
   6  chr6_10962158   Sample    C    G        0      0        2 
   6  chr6_10962741     AAsi    C    T        0      0        2 
   6  chr6_10962741     AKia    C    T        0      0        2 
   6  chr6_10962741     AOna    C    T        0      0        2 
   6  chr6_10962741     ASom    C    T        0      0        2 
   6  chr6_10962741     HCab    C    T        0      0        2 
   6  chr6_10962741     HPrz    C    T        0      0        2 
   6  chr6_10962741     ZBoe    C    T      0.5      1        2 
   6  chr6_10962741     ZGre    C    T        0      0        2 
   6  chr6_10962741     ZHar    C    T        0      0        2 
   6  chr6_10962741   Sample    C    T        0      0        2 
   6  chr6_10963578     AAsi    C    T        0      0        2 
   6  chr6_10963578     AKia    C    T        0      0        2 
   6  chr6_10963578     AOna    C    T        0      0        2 
   6  chr6_10963578     ASom    C    T        0      0        2 
   6  chr6_10963578     HCab    C    T        0      0        2 
   6  chr6_10963578     HPrz    C    T        0      0        2 
   6  chr6_10963578     ZBoe    C    T        0      0        2 
   6  chr6_10963578     ZGre    C    T        0      0        2 
   6  chr6_10963578     ZHar    C    T        1      2        2 
   6  chr6_10963578   Sample    C    T        0      0        2 
   6  chr6_10963892     AAsi    G    A        0      0        2 
   6  chr6_10963892     AKia    G    A        1      2        2 
   6  chr6_10963892     AOna    G    A        0      0        2 
   6  chr6_10963892     ASom    G    A        0      0        2 
   6  chr6_10963892     HCab    G    A        0      0        2 
   6  chr6_10963892     HPrz    G    A        0      0        2 
   6  chr6_10963892     ZBoe    G    A        0      0        2 
   6  chr6_10963892     ZGre    G    A        0      0        2 
   6  chr6_10963892     ZHar    G    A        0      0        2 
   6  chr6_10963892   Sample    G    A        0      0        2 
   6  chr6_10970300     AAsi    A    G        0      0        2 
   6  chr6_10970300     AKia    A    G      0.5      1        2 
   6  chr6_10970300     AOna    A    G        0      0        2 
   6  chr6_10970300     ASom    A    G        0      0        2 
   6  chr6_10970300     HCab    A    G        1      2        2 
   6  chr6_10970300     HPrz    A    G        1      2        2 
   6  chr6_10970300     ZBoe    A    G        0      0        2 
   6  chr6_10970300     ZGre    A    G        1      2        2 
   6  chr6_10970300     ZHar    A    G        0      0        2 
   6  chr6_10970300   Sample    A    G        0      0        2 
   6  chr6_10970827     AAsi    A    G        0      0        2 
   6  chr6_10970827     AKia    A    G      0.5      1        2 
   6  chr6_10970827     AOna    A    G        1      2        2 
   6  chr6_10970827     ASom    A    G        0      0        2 
   6  chr6_10970827     HCab    A    G        0      0        2 
   6  chr6_10970827     HPrz    A    G        0      0        2 
   6  chr6_10970827     ZBoe    A    G        0      0        2 
   6  chr6_10970827     ZGre    A    G        0      0        2 
   6  chr6_10970827     ZHar    A    G        0      0        2 
   6  chr6_10970827   Sample    A    G        0      0        2 
   6  chr6_10997173     AAsi    G    T        0      0        2 
   6  chr6_10997173     AKia    G    T        0      0        2 
   6  chr6_10997173     AOna    G    T        0      0        2 
   6  chr6_10997173     ASom    G    T        0      0        2 
   6  chr6_10997173     HCab    G    T        1      2        2 
   6  chr6_10997173     HPrz    G    T        1      2        2 
   6  chr6_10997173     ZBoe    G    T        0      0        2 
   6  chr6_10997173     ZGre    G    T        0      0        2 
   6  chr6_10997173     ZHar    G    T        0      0        2 
   6  chr6_10997173   Sample    G    T        0      0        2 
   6  chr6_10999538     AAsi    G    C        0      0        2 
   6  chr6_10999538     AKia    G    C        0      0        2 
   6  chr6_10999538     AOna    G    C        0      0        2 
   6  chr6_10999538     ASom    G    C        0      0        2 
   6  chr6_10999538     HCab    G    C        1      2        2 
   6  chr6_10999538     HPrz    G    C      0.5      1        2 
   6  chr6_10999538     ZBoe    G    C        0      0        2 
   6  chr6_10999538     ZGre    G    C        0      0        2 
   6  chr6_10999538     ZHar    G    C        0      0        2 
   6  chr6_10999538   Sample    G    C        0      0        2 
   6  chr6_11003311     AAsi    C    T        0      0        2 
   6  chr6_11003311     AKia    C    T        0      0        2 
   6  chr6_11003311     AOna    C    T        0      0        2 
   6  chr6_11003311     ASom    C    T        0      0        2 
   6  chr6_11003311     HCab    C    T        1      2        2 
   6  chr6_11003311     HPrz    C    T        1      2        2 
   6  chr6_11003311     ZBoe    C    T        0      0        2 
   6  chr6_11003311     ZGre    C    T        0      0        2 
   6  chr6_11003311     ZHar    C    T        0      0        2 
   6  chr6_11003311   Sample    C    T        0      0        2 
   6  chr6_11004127     AAsi    C    G        0      0        2 
   6  chr6_11004127     AKia    C    G        0      0        2 
   6  chr6_11004127     AOna    C    G        0      0        2 
   6  chr6_11004127     ASom    C    G        0      0        2 
   6  chr6_11004127     HCab    C    G        1      2        2 
   6  chr6_11004127     HPrz    C    G        1      2        2 
   6  chr6_11004127     ZBoe    C    G        0      0        2 
   6  chr6_11004127     ZGre    C    G        0      0        2 
   6  chr6_11004127     ZHar    C    G        0      0        2 
   6  chr6_11004127   Sample    C    G        0      0        2 
   6  chr6_11006162     AAsi    G    T        0      0        2 
   6  chr6_11006162     AKia    G    T        0      0        2 
   6  chr6_11006162     AOna    G    T        0      0        2 
   6  chr6_11006162     ASom    G    T        0      0        2 
   6  chr6_11006162     HCab    G    T        0      0        2 
   6  chr6_11006162     HPrz    G    T        0      0        2 
   6  chr6_11006162     ZBoe    G    T      0.5      1        2 
   6  chr6_11006162     ZGre    G    T        0      0        2 
   6  chr6_11006162     ZHar    G    T        0      0        2 
   6  chr6_11006162   Sample    G    T        0      0        2 
   6  chr6_11012424     AAsi    C    T        0      0        2 
   6  chr6_11012424     AKia    C    T        0      0        2 
   6  chr6_11012424     AOna    C    T        0      0        2 
   6  chr6_11012424     ASom    C    T        0      0        2 
   6  chr6_11012424     HCab    C    T        1      2        2 
   6  chr6_11012424     HPrz    C    T        1      2        2 
   6  chr6_11012424     ZBoe    C    T        0      0        2 
   6  chr6_11012424     ZGre    C    T        0      0        2 
   6  chr6_11012424     ZHar    C    T        0      0        2 
   6  chr6_11012424   Sample    C    T        0      0        2 
   6  chr6_11020555     AAsi    T    C      0.5      1        2 
   6  chr6_11020555     AKia    T    C        0      0        2 
   6  chr6_11020555     AOna    T    C        0      0        2 
   6  chr6_11020555     ASom    T    C        0      0        2 
   6  chr6_11020555     HCab    T    C        0      0        2 
   6  chr6_11020555     HPrz    T    C        0      0        2 
   6  chr6_11020555     ZBoe    T    C        0      0        2 
   6  chr6_11020555     ZGre    T    C        0      0        2 
   6  chr6_11020555     ZHar    T    C        0      0        2 
   6  chr6_11020555   Sample    T    C        0      0        2 
   6  chr6_11021917     AAsi    G    C      0.5      1        2 
   6  chr6_11021917     AKia    G    C        0      0        2 
   6  chr6_11021917     AOna    G    C        0      0        2 
   6  chr6_11021917     ASom    G    C        1      2        2 
   6  chr6_11021917     HCab    G    C        0      0        2 
   6  chr6_11021917     HPrz    G    C        0      0        2 
   6  chr6_11021917     ZBoe    G    C      0.5      1        2 
   6  chr6_11021917     ZGre    G    C        0      0        2 
   6  chr6_11021917     ZHar    G    C        0      0        2 
   6  chr6_11021917   Sample    G    C        1      2        2 
   6  chr6_11022769     AAsi    A    G        1      2        2 
   6  chr6_11022769     AKia    A    G        0      0        2 
   6  chr6_11022769     AOna    A    G        0      0        2 
   6  chr6_11022769     ASom    A    G      0.5      1        2 
   6  chr6_11022769     HCab    A    G        0      0        2 
   6  chr6_11022769     HPrz    A    G        0      0        2 
   6  chr6_11022769     ZBoe    A    G        0      0        2 
   6  chr6_11022769     ZGre    A    G        0      0        2 
   6  chr6_11022769     ZHar    A    G        0      0        2 
   6  chr6_11022769   Sample    A    G        1      2        2 
   6  chr6_11023520     AAsi    A    T        0      0        2 
   6  chr6_11023520     AKia    A    T        0      0        2 
   6  chr6_11023520     AOna    A    T        0      0        2 
   6  chr6_11023520     ASom    A    T        0      0        2 
   6  chr6_11023520     HCab    A    T        0      0        2 
   6  chr6_11023520     HPrz    A    T        0      0        2 
   6  chr6_11023520     ZBoe    A    T        0      0        2 
   6  chr6_11023520     ZGre    A    T        0      0        2 
   6  chr6_11023520     ZHar    A    T        1      2        2 
   6  chr6_11023520   Sample    A    T        0      0        2 
   6  chr6_11050395     AAsi    G    A        0      0        2 
   6  chr6_11050395     AKia    G    A        0      0        2 
   6  chr6_11050395     AOna    G    A        0      0        2 
   6  chr6_11050395     ASom    G    A        0      0        2 
   6  chr6_11050395     HCab    G    A        1      2        2 
   6  chr6_11050395     HPrz    G    A        1      2        2 
   6  chr6_11050395     ZBoe    G    A        0      0        2 
   6  chr6_11050395     ZGre    G    A        0      0        2 
   6  chr6_11050395     ZHar    G    A        0      0        2 
   6  chr6_11050395   Sample    G    A        0      0        2 
   6  chr6_11056281     AAsi    T    C        0      0        2 
   6  chr6_11056281     AKia    T    C        0      0        2 
   6  chr6_11056281     AOna    T    C        0      0        2 
   6  chr6_11056281     ASom    T    C        0      0        2 
   6  chr6_11056281     HCab    T    C        1      2        2 
   6  chr6_11056281     HPrz    T    C        1      2        2 
   6  chr6_11056281     ZBoe    T    C        0      0        2 
   6  chr6_11056281     ZGre    T    C        0      0        2 
   6  chr6_11056281     ZHar    T    C        0      0        2 
   6  chr6_11056281   Sample    T    C        0      0        2 
   6  chr6_11065157     AAsi    G    A        0      0        2 
   6  chr6_11065157     AKia    G    A        0      0        2 
   6  chr6_11065157     AOna    G    A        0      0        2 
   6  chr6_11065157     ASom    G    A        0      0        2 
   6  chr6_11065157     HCab    G    A        1      2        2 
   6  chr6_11065157     HPrz    G    A        1      2        2 
   6  chr6_11065157     ZBoe    G    A        0      0        2 
   6  chr6_11065157     ZGre    G    A        0      0        2 
   6  chr6_11065157     ZHar    G    A        0      0        2 
   6  chr6_11065157   Sample    G    A        0      0        2 
   6  chr6_11067779     AAsi    G    A        0      0        2 
   6  chr6_11067779     AKia    G    A        1      2        2 
   6  chr6_11067779     AOna    G    A        1      2        2 
   6  chr6_11067779     ASom    G    A        0      0        2 
   6  chr6_11067779     HCab    G    A        0      0        2 
   6  chr6_11067779     HPrz    G    A        0      0        2 
   6  chr6_11067779     ZBoe    G    A        0      0        2 
   6  chr6_11067779     ZGre    G    A        0      0        2 
   6  chr6_11067779     ZHar    G    A        0      0        2 
   6  chr6_11067779   Sample    G    A        0      0        2 
   6  chr6_11070480     AAsi    G    A        0      0        2 
   6  chr6_11070480     AKia    G    A        0      0        2 
   6  chr6_11070480     AOna    G    A        0      0        2 
   6  chr6_11070480     ASom    G    A        0      0        2 
   6  chr6_11070480     HCab    G    A        0      0        2 
   6  chr6_11070480     HPrz    G    A        0      0        2 
   6  chr6_11070480     ZBoe    G    A        1      2        2 
   6  chr6_11070480     ZGre    G    A        0      0        2 
   6  chr6_11070480     ZHar    G    A        0      0        2 
   6  chr6_11070480   Sample    G    A        0      0        2 
   6  chr6_11075175     AAsi    T    C        0      0        2 
   6  chr6_11075175     AKia    T    C        0      0        2 
   6  chr6_11075175     AOna    T    C        0      0        2 
   6  chr6_11075175     ASom    T    C        0      0        2 
   6  chr6_11075175     HCab    T    C        0      0        2 
   6  chr6_11075175     HPrz    T    C        0      0        2 
   6  chr6_11075175     ZBoe    T    C        0      0        2 
   6  chr6_11075175     ZGre    T    C        0      0        2 
   6  chr6_11075175     ZHar    T    C        1      2        2 
   6  chr6_11075175   Sample    T    C        0      0        2 
   6  chr6_11079611     AAsi    T    C        0      0        2 
   6  chr6_11079611     AKia    T    C        0      0        2 
   6  chr6_11079611     AOna    T    C        1      2        2 
   6  chr6_11079611     ASom    T    C        0      0        2 
   6  chr6_11079611     HCab    T    C        0      0        2 
   6  chr6_11079611     HPrz    T    C        0      0        2 
   6  chr6_11079611     ZBoe    T    C        0      0        2 
   6  chr6_11079611     ZGre    T    C        0      0        2 
   6  chr6_11079611     ZHar    T    C        0      0        2 
   6  chr6_11079611   Sample    T    C        0      0        2 
   6  chr6_11081686     AAsi    T    C        0      0        2 
   6  chr6_11081686     AKia    T    C        0      0        2 
   6  chr6_11081686     AOna    T    C        0      0        2 
   6  chr6_11081686     ASom    T    C        0      0        2 
   6  chr6_11081686     HCab    T    C        1      2        2 
   6  chr6_11081686     HPrz    T    C        1      2        2 
   6  chr6_11081686     ZBoe    T    C        0      0        2 
   6  chr6_11081686     ZGre    T    C        0      0        2 
   6  chr6_11081686     ZHar    T    C        0      0        2 
   6  chr6_11081686   Sample    T    C        0      0        2 
   6  chr6_11090632     AAsi    T    C        0      0        2 
   6  chr6_11090632     AKia    T    C      0.5      1        2 
   6  chr6_11090632     AOna    T    C        0      0        2 
   6  chr6_11090632     ASom    T    C        0      0        2 
   6  chr6_11090632     HCab    T    C        0      0        2 
   6  chr6_11090632     HPrz    T    C        0      0        2 
   6  chr6_11090632     ZBoe    T    C        0      0        2 
   6  chr6_11090632     ZGre    T    C        0      0        2 
   6  chr6_11090632     ZHar    T    C        0      0        2 
   6  chr6_11090632   Sample    T    C        0      0        2 
   6  chr6_11091204     AAsi    G    A        1      2        2 
   6  chr6_11091204     AKia    G    A        1      2        2 
   6  chr6_11091204     AOna    G    A        1      2        2 
   6  chr6_11091204     ASom    G    A        1      2        2 
   6  chr6_11091204     HCab    G    A        0      0        2 
   6  chr6_11091204     HPrz    G    A        0      0        2 
   6  chr6_11091204     ZBoe    G    A        0      0        2 
   6  chr6_11091204     ZGre    G    A        0      0        2 
   6  chr6_11091204     ZHar    G    A        0      0        2 
   6  chr6_11091204   Sample    G    A        1      2        2 
   6  chr6_11092752     AAsi    G    C        0      0        2 
   6  chr6_11092752     AKia    G    C        0      0        2 
   6  chr6_11092752     AOna    G    C        0      0        2 
   6  chr6_11092752     ASom    G    C        0      0        2 
   6  chr6_11092752     HCab    G    C        0      0        2 
   6  chr6_11092752     HPrz    G    C      0.5      1        2 
   6  chr6_11092752     ZBoe    G    C        0      0        2 
   6  chr6_11092752     ZGre    G    C        0      0        2 
   6  chr6_11092752     ZHar    G    C        0      0        2 
   6  chr6_11092752   Sample    G    C        0      0        2 
   6  chr6_11093378     AAsi    C    T        0      0        2 
   6  chr6_11093378     AKia    C    T        0      0        2 
   6  chr6_11093378     AOna    C    T        0      0        2 
   6  chr6_11093378     ASom    C    T        0      0        2 
   6  chr6_11093378     HCab    C    T        0      0        2 
   6  chr6_11093378     HPrz    C    T      0.5      1        2 
   6  chr6_11093378     ZBoe    C    T        0      0        2 
   6  chr6_11093378     ZGre    C    T        0      0        2 
   6  chr6_11093378     ZHar    C    T        0      0        2 
   6  chr6_11093378   Sample    C    T        0      0        2 
   6  chr6_11114675     AAsi    A    C        0      0        2 
   6  chr6_11114675     AKia    A    C        0      0        2 
   6  chr6_11114675     AOna    A    C        0      0        2 
   6  chr6_11114675     ASom    A    C        0      0        2 
   6  chr6_11114675     HCab    A    C        0      0        2 
   6  chr6_11114675     HPrz    A    C        0      0        2 
   6  chr6_11114675     ZBoe    A    C        0      0        2 
   6  chr6_11114675     ZGre    A    C      0.5      1        2 
   6  chr6_11114675     ZHar    A    C        0      0        2 
   6  chr6_11114675   Sample    A    C        0      0        2 
   6  chr6_11117958     AAsi    A    T        0      0        2 
   6  chr6_11117958     AKia    A    T        0      0        2 
   6  chr6_11117958     AOna    A    T        0      0        2 
   6  chr6_11117958     ASom    A    T        0      0        2 
   6  chr6_11117958     HCab    A    T        0      0        2 
   6  chr6_11117958     HPrz    A    T        0      0        2 
   6  chr6_11117958     ZBoe    A    T        0      0        2 
   6  chr6_11117958     ZGre    A    T        0      0        2 
   6  chr6_11117958     ZHar    A    T        1      2        2 
   6  chr6_11117958   Sample    A    T        0      0        2 
   6  chr6_11140784     AAsi    C    T        0      0        2 
   6  chr6_11140784     AKia    C    T        0      0        2 
   6  chr6_11140784     AOna    C    T        0      0        2 
   6  chr6_11140784     ASom    C    T        0      0        2 
   6  chr6_11140784     HCab    C    T        0      0        2 
   6  chr6_11140784     HPrz    C    T      0.5      1        2 
   6  chr6_11140784     ZBoe    C    T        0      0        2 
   6  chr6_11140784     ZGre    C    T        0      0        2 
   6  chr6_11140784     ZHar    C    T        0      0        2 
   6  chr6_11140784   Sample    C    T        0      0        2 
   6  chr6_11143207     AAsi    T    G        0      0        2 
   6  chr6_11143207     AKia    T    G      0.5      1        2 
   6  chr6_11143207     AOna    T    G        0      0        2 
   6  chr6_11143207     ASom    T    G        0      0        2 
   6  chr6_11143207     HCab    T    G        0      0        2 
   6  chr6_11143207     HPrz    T    G        0      0        2 
   6  chr6_11143207     ZBoe    T    G        0      0        2 
   6  chr6_11143207     ZGre    T    G      0.5      1        2 
   6  chr6_11143207     ZHar    T    G        0      0        2 
   6  chr6_11143207   Sample    T    G        0      0        2 
   6  chr6_11144957     AAsi    A    G        0      0        2 
   6  chr6_11144957     AKia    A    G        0      0        2 
   6  chr6_11144957     AOna    A    G        0      0        2 
   6  chr6_11144957     ASom    A    G        0      0        2 
   6  chr6_11144957     HCab    A    G        1      2        2 
   6  chr6_11144957     HPrz    A    G        1      2        2 
   6  chr6_11144957     ZBoe    A    G      0.5      1        2 
   6  chr6_11144957     ZGre    A    G        0      0        2 
   6  chr6_11144957     ZHar    A    G        0      0        2 
   6  chr6_11144957   Sample    A    G        0      0        2 
   6  chr6_11146410     AAsi    A    T        0      0        2 
   6  chr6_11146410     AKia    A    T        0      0        2 
   6  chr6_11146410     AOna    A    T      0.5      1        2 
   6  chr6_11146410     ASom    A    T        0      0        2 
   6  chr6_11146410     HCab    A    T        0      0        2 
   6  chr6_11146410     HPrz    A    T        0      0        2 
   6  chr6_11146410     ZBoe    A    T        0      0        2 
   6  chr6_11146410     ZGre    A    T        0      0        2 
   6  chr6_11146410     ZHar    A    T        0      0        2 
   6  chr6_11146410   Sample    A    T        0      0        2 
   6  chr6_11150884     AAsi    C    T        0      0        2 
   6  chr6_11150884     AKia    C    T        0      0        2 
   6  chr6_11150884     AOna    C    T        0      0        2 
   6  chr6_11150884     ASom    C    T        0      0        2 
   6  chr6_11150884     HCab    C    T      0.5      1        2 
   6  chr6_11150884     HPrz    C    T        1      2        2 
   6  chr6_11150884     ZBoe    C    T        0      0        2 
   6  chr6_11150884     ZGre    C    T        0      0        2 
   6  chr6_11150884     ZHar    C    T        0      0        2 
   6  chr6_11150884   Sample    C    T        0      0        2 
   6  chr6_11153159     AAsi    C    G        0      0        2 
   6  chr6_11153159     AKia    C    G        0      0        2 
   6  chr6_11153159     AOna    C    G      0.5      1        2 
   6  chr6_11153159     ASom    C    G        0      0        2 
   6  chr6_11153159     HCab    C    G        0      0        2 
   6  chr6_11153159     HPrz    C    G        0      0        2 
   6  chr6_11153159     ZBoe    C    G        0      0        2 
   6  chr6_11153159     ZGre    C    G        0      0        2 
   6  chr6_11153159     ZHar    C    G        0      0        2 
   6  chr6_11153159   Sample    C    G        0      0        2 
   6  chr6_11153275     AAsi    A    G        0      0        2 
   6  chr6_11153275     AKia    A    G        0      0        2 
   6  chr6_11153275     AOna    A    G        0      0        2 
   6  chr6_11153275     ASom    A    G        0      0        2 
   6  chr6_11153275     HCab    A    G        0      0        2 
   6  chr6_11153275     HPrz    A    G        0      0        2 
   6  chr6_11153275     ZBoe    A    G      0.5      1        2 
   6  chr6_11153275     ZGre    A    G        0      0        2 
   6  chr6_11153275     ZHar    A    G        0      0        2 
   6  chr6_11153275   Sample    A    G        0      0        2 
   6  chr6_11155323     AAsi    G    A        0      0        2 
   6  chr6_11155323     AKia    G    A      0.5      1        2 
   6  chr6_11155323     AOna    G    A      0.5      1        2 
   6  chr6_11155323     ASom    G    A        0      0        2 
   6  chr6_11155323     HCab    G    A        0      0        2 
   6  chr6_11155323     HPrz    G    A        0      0        2 
   6  chr6_11155323     ZBoe    G    A        0      0        2 
   6  chr6_11155323     ZGre    G    A        0      0        2 
   6  chr6_11155323     ZHar    G    A        0      0        2 
   6  chr6_11155323   Sample    G    A        0      0        2 
   6  chr6_11182385     AAsi    A    G        0      0        2 
   6  chr6_11182385     AKia    A    G        0      0        2 
   6  chr6_11182385     AOna    A    G        0      0        2 
   6  chr6_11182385     ASom    A    G        0      0        2 
   6  chr6_11182385     HCab    A    G        0      0        2 
   6  chr6_11182385     HPrz    A    G        0      0        2 
   6  chr6_11182385     ZBoe    A    G        0      0        2 
   6  chr6_11182385     ZGre    A    G        0      0        2 
   6  chr6_11182385     ZHar    A    G        1      2        2 
   6  chr6_11182385   Sample    A    G        0      0        2 
   6  chr6_11188004     AAsi    A    G        0      0        2 
   6  chr6_11188004     AKia    A    G        0      0        2 
   6  chr6_11188004     AOna    A    G        0      0        2 
   6  chr6_11188004     ASom    A    G        0      0        2 
   6  chr6_11188004     HCab    A    G      0.5      1        2 
   6  chr6_11188004     HPrz    A    G        0      0        2 
   6  chr6_11188004     ZBoe    A    G        0      0        2 
   6  chr6_11188004     ZGre    A    G        0      0        2 
   6  chr6_11188004     ZHar    A    G        0      0        2 
   6  chr6_11188004   Sample    A    G        0      0        2 
   6  chr6_11191383     AAsi    A    G        0      0        2 
   6  chr6_11191383     AKia    A    G      0.5      1        2 
   6  chr6_11191383     AOna    A    G        0      0        2 
   6  chr6_11191383     ASom    A    G        0      0        2 
   6  chr6_11191383     HCab    A    G        0      0        2 
   6  chr6_11191383     HPrz    A    G        0      0        2 
   6  chr6_11191383     ZBoe    A    G        0      0        2 
   6  chr6_11191383     ZGre    A    G        0      0        2 
   6  chr6_11191383     ZHar    A    G        0      0        2 
   6  chr6_11191383   Sample    A    G        0      0        2 
   6  chr6_11199392     AAsi    C    T        0      0        2 
   6  chr6_11199392     AKia    C    T        0      0        2 
   6  chr6_11199392     AOna    C    T        0      0        2 
   6  chr6_11199392     ASom    C    T        0      0        2 
   6  chr6_11199392     HCab    C    T      0.5      1        2 
   6  chr6_11199392     HPrz    C    T      0.5      1        2 
   6  chr6_11199392     ZBoe    C    T        0      0        2 
   6  chr6_11199392     ZGre    C    T        0      0        2 
   6  chr6_11199392     ZHar    C    T        0      0        2 
   6  chr6_11199392   Sample    C    T        0      0        2 
   6  chr6_11199579     AAsi    G    T        0      0        2 
   6  chr6_11199579     AKia    G    T        0      0        2 
   6  chr6_11199579     AOna    G    T        1      2        2 
   6  chr6_11199579     ASom    G    T        0      0        2 
   6  chr6_11199579     HCab    G    T        0      0        2 
   6  chr6_11199579     HPrz    G    T        0      0        2 
   6  chr6_11199579     ZBoe    G    T        0      0        2 
   6  chr6_11199579     ZGre    G    T        0      0        2 
   6  chr6_11199579     ZHar    G    T        0      0        2 
   6  chr6_11199579   Sample    G    T        0      0        2 
   6  chr6_11201455     AAsi    C    T        1      2        2 
   6  chr6_11201455     AKia    C    T        0      0        2 
   6  chr6_11201455     AOna    C    T        0      0        2 
   6  chr6_11201455     ASom    C    T        1      2        2 
   6  chr6_11201455     HCab    C    T        0      0        2 
   6  chr6_11201455     HPrz    C    T        0      0        2 
   6  chr6_11201455     ZBoe    C    T        0      0        2 
   6  chr6_11201455     ZGre    C    T        0      0        2 
   6  chr6_11201455     ZHar    C    T        0      0        2 
   6  chr6_11201455   Sample    C    T        1      2        2 
   6  chr6_11202937     AAsi    A    G        0      0        2 
   6  chr6_11202937     AKia    A    G        1      2        2 
   6  chr6_11202937     AOna    A    G        0      0        2 
   6  chr6_11202937     ASom    A    G        0      0        2 
   6  chr6_11202937     HCab    A    G        0      0        2 
   6  chr6_11202937     HPrz    A    G        0      0        2 
   6  chr6_11202937     ZBoe    A    G        1      2        2 
   6  chr6_11202937     ZGre    A    G        1      2        2 
   6  chr6_11202937     ZHar    A    G        1      2        2 
   6  chr6_11202937   Sample    A    G        0      0        2 
   6  chr6_11208418     AAsi    T    C        0      0        2 
   6  chr6_11208418     AKia    T    C      0.5      1        2 
   6  chr6_11208418     AOna    T    C        1      2        2 
   6  chr6_11208418     ASom    T    C        0      0        2 
   6  chr6_11208418     HCab    T    C        0      0        2 
   6  chr6_11208418     HPrz    T    C        0      0        2 
   6  chr6_11208418     ZBoe    T    C        0      0        2 
   6  chr6_11208418     ZGre    T    C        0      0        2 
   6  chr6_11208418     ZHar    T    C        0      0        2 
   6  chr6_11208418   Sample    T    C        0      0        2 
   6  chr6_11208440     AAsi    A    G        0      0        2 
   6  chr6_11208440     AKia    A    G        0      0        2 
   6  chr6_11208440     AOna    A    G        1      2        2 
   6  chr6_11208440     ASom    A    G        0      0        2 
   6  chr6_11208440     HCab    A    G        0      0        2 
   6  chr6_11208440     HPrz    A    G        0      0        2 
   6  chr6_11208440     ZBoe    A    G        0      0        2 
   6  chr6_11208440     ZGre    A    G        0      0        2 
   6  chr6_11208440     ZHar    A    G        1      2        2 
   6  chr6_11208440   Sample    A    G        0      0        2 
   6  chr6_11212469     AAsi    T    C        0      0        2 
   6  chr6_11212469     AKia    T    C        0      0        2 
   6  chr6_11212469     AOna    T    C        0      0        2 
   6  chr6_11212469     ASom    T    C        0      0        2 
   6  chr6_11212469     HCab    T    C        0      0        2 
   6  chr6_11212469     HPrz    T    C      0.5      1        2 
   6  chr6_11212469     ZBoe    T    C        0      0        2 
   6  chr6_11212469     ZGre    T    C        0      0        2 
   6  chr6_11212469     ZHar    T    C        0      0        2 
   6  chr6_11212469   Sample    T    C        0      0        2 
   6  chr6_11213037     AAsi    G    A        0      0        2 
   6  chr6_11213037     AKia    G    A        1      2        2 
   6  chr6_11213037     AOna    G    A        1      2        2 
   6  chr6_11213037     ASom    G    A        0      0        2 
   6  chr6_11213037     HCab    G    A        0      0        2 
   6  chr6_11213037     HPrz    G    A        0      0        2 
   6  chr6_11213037     ZBoe    G    A        0      0        2 
   6  chr6_11213037     ZGre    G    A        0      0        2 
   6  chr6_11213037     ZHar    G    A        0      0        2 
   6  chr6_11213037   Sample    G    A        0      0        2 
   6  chr6_11213466     AAsi    G    A        0      0        2 
   6  chr6_11213466     AKia    G    A        0      0        2 
   6  chr6_11213466     AOna    G    A        0      0        2 
   6  chr6_11213466     ASom    G    A        0      0        2 
   6  chr6_11213466     HCab    G    A        0      0        2 
   6  chr6_11213466     HPrz    G    A        0      0        2 
   6  chr6_11213466     ZBoe    G    A        0      0        2 
   6  chr6_11213466     ZGre    G    A        0      0        2 
   6  chr6_11213466     ZHar    G    A        1      2        2 
   6  chr6_11213466   Sample    G    A        0      0        2 
   6  chr6_11214924     AAsi    T    C        0      0        2 
   6  chr6_11214924     AKia    T    C        0      0        2 
   6  chr6_11214924     AOna    T    C        1      2        2 
   6  chr6_11214924     ASom    T    C        0      0        2 
   6  chr6_11214924     HCab    T    C        0      0        2 
   6  chr6_11214924     HPrz    T    C        0      0        2 
   6  chr6_11214924     ZBoe    T    C        0      0        2 
   6  chr6_11214924     ZGre    T    C        0      0        2 
   6  chr6_11214924     ZHar    T    C        0      0        2 
   6  chr6_11214924   Sample    T    C        0      0        2 
   6  chr6_11217666     AAsi    A    G        0      0        2 
   6  chr6_11217666     AKia    A    G        0      0        2 
   6  chr6_11217666     AOna    A    G        0      0        2 
   6  chr6_11217666     ASom    A    G        0      0        2 
   6  chr6_11217666     HCab    A    G        1      2        2 
   6  chr6_11217666     HPrz    A    G        1      2        2 
   6  chr6_11217666     ZBoe    A    G        0      0        2 
   6  chr6_11217666     ZGre    A    G        0      0        2 
   6  chr6_11217666     ZHar    A    G        0      0        2 
   6  chr6_11217666   Sample    A    G        0      0        2 
   6  chr6_11230496     AAsi    G    A        0      0        2 
   6  chr6_11230496     AKia    G    A        0      0        2 
   6  chr6_11230496     AOna    G    A      0.5      1        2 
   6  chr6_11230496     ASom    G    A        0      0        2 
   6  chr6_11230496     HCab    G    A        0      0        2 
   6  chr6_11230496     HPrz    G    A        0      0        2 
   6  chr6_11230496     ZBoe    G    A        0      0        2 
   6  chr6_11230496     ZGre    G    A        0      0        2 
   6  chr6_11230496     ZHar    G    A        0      0        2 
   6  chr6_11230496   Sample    G    A        0      0        2 
   6  chr6_11236960     AAsi    T    C      0.5      1        2 
   6  chr6_11236960     AKia    T    C        0      0        2 
   6  chr6_11236960     AOna    T    C        0      0        2 
   6  chr6_11236960     ASom    T    C        0      0        2 
   6  chr6_11236960     HCab    T    C        0      0        2 
   6  chr6_11236960     HPrz    T    C        0      0        2 
   6  chr6_11236960     ZBoe    T    C        0      0        2 
   6  chr6_11236960     ZGre    T    C        0      0        2 
   6  chr6_11236960     ZHar    T    C        0      0        2 
   6  chr6_11236960   Sample    T    C        0      0        2 
   6  chr6_11238851     AAsi    A    T        0      0        2 
   6  chr6_11238851     AKia    A    T      0.5      1        2 
   6  chr6_11238851     AOna    A    T        0      0        2 
   6  chr6_11238851     ASom    A    T        0      0        2 
   6  chr6_11238851     HCab    A    T        0      0        2 
   6  chr6_11238851     HPrz    A    T        0      0        2 
   6  chr6_11238851     ZBoe    A    T        0      0        2 
   6  chr6_11238851     ZGre    A    T        0      0        2 
   6  chr6_11238851     ZHar    A    T        0      0        2 
   6  chr6_11238851   Sample    A    T        0      0        2 
   6  chr6_11247426     AAsi    G    T        0      0        2 
   6  chr6_11247426     AKia    G    T        0      0        2 
   6  chr6_11247426     AOna    G    T        0      0        2 
   6  chr6_11247426     ASom    G    T        0      0        2 
   6  chr6_11247426     HCab    G    T        0      0        2 
   6  chr6_11247426     HPrz    G    T        0      0        2 
   6  chr6_11247426     ZBoe    G    T        0      0        2 
   6  chr6_11247426     ZGre    G    T      0.5      1        2 
   6  chr6_11247426     ZHar    G    T        0      0        2 
   6  chr6_11247426   Sample    G    T        0      0        2 
   6  chr6_11258574     AAsi    T    C        1      2        2 
   6  chr6_11258574     AKia    T    C        0      0        2 
   6  chr6_11258574     AOna    T    C        0      0        2 
   6  chr6_11258574     ASom    T    C        0      0        2 
   6  chr6_11258574     HCab    T    C        0      0        2 
   6  chr6_11258574     HPrz    T    C        0      0        2 
   6  chr6_11258574     ZBoe    T    C        0      0        2 
   6  chr6_11258574     ZGre    T    C        0      0        2 
   6  chr6_11258574     ZHar    T    C        0      0        2 
   6  chr6_11258574   Sample    T    C        1      2        2 
   6  chr6_11270613     AAsi    A    G        0      0        2 
   6  chr6_11270613     AKia    A    G        0      0        2 
   6  chr6_11270613     AOna    A    G        0      0        2 
   6  chr6_11270613     ASom    A    G        0      0        2 
   6  chr6_11270613     HCab    A    G        0      0        2 
   6  chr6_11270613     HPrz    A    G        0      0        2 
   6  chr6_11270613     ZBoe    A    G        0      0        2 
   6  chr6_11270613     ZGre    A    G        0      0        2 
   6  chr6_11270613     ZHar    A    G        1      2        2 
   6  chr6_11270613   Sample    A    G        0      0        2 
   6  chr6_11274426     AAsi    A    C        0      0        2 
   6  chr6_11274426     AKia    A    C        0      0        2 
   6  chr6_11274426     AOna    A    C        0      0        2 
   6  chr6_11274426     ASom    A    C        0      0        2 
   6  chr6_11274426     HCab    A    C        0      0        2 
   6  chr6_11274426     HPrz    A    C        0      0        2 
   6  chr6_11274426     ZBoe    A    C      0.5      1        2 
   6  chr6_11274426     ZGre    A    C        0      0        2 
   6  chr6_11274426     ZHar    A    C        0      0        2 
   6  chr6_11274426   Sample    A    C        0      0        2 
   6  chr6_11280473     AAsi    C    T        0      0        2 
   6  chr6_11280473     AKia    C    T        1      2        2 
   6  chr6_11280473     AOna    C    T        0      0        2 
   6  chr6_11280473     ASom    C    T        0      0        2 
   6  chr6_11280473     HCab    C    T        0      0        2 
   6  chr6_11280473     HPrz    C    T        0      0        2 
   6  chr6_11280473     ZBoe    C    T        0      0        2 
   6  chr6_11280473     ZGre    C    T        0      0        2 
   6  chr6_11280473     ZHar    C    T        0      0        2 
   6  chr6_11280473   Sample    C    T        0      0        2 
   6  chr6_11281638     AAsi    C    A        0      0        2 
   6  chr6_11281638     AKia    C    A        0      0        2 
   6  chr6_11281638     AOna    C    A        0      0        2 
   6  chr6_11281638     ASom    C    A        0      0        2 
   6  chr6_11281638     HCab    C    A        1      2        2 
   6  chr6_11281638     HPrz    C    A        1      2        2 
   6  chr6_11281638     ZBoe    C    A        0      0        2 
   6  chr6_11281638     ZGre    C    A        0      0        2 
   6  chr6_11281638     ZHar    C    A        0      0        2 
   6  chr6_11281638   Sample    C    A        0      0        2 
   6  chr6_11284093     AAsi    A    G        0      0        2 
   6  chr6_11284093     AKia    A    G        0      0        2 
   6  chr6_11284093     AOna    A    G        0      0        2 
   6  chr6_11284093     ASom    A    G        0      0        2 
   6  chr6_11284093     HCab    A    G        0      0        2 
   6  chr6_11284093     HPrz    A    G        0      0        2 
   6  chr6_11284093     ZBoe    A    G      0.5      1        2 
   6  chr6_11284093     ZGre    A    G        0      0        2 
   6  chr6_11284093     ZHar    A    G        0      0        2 
   6  chr6_11284093   Sample    A    G        0      0        2 
   6  chr6_11302840     AAsi    A    C        0      0        2 
   6  chr6_11302840     AKia    A    C        0      0        2 
   6  chr6_11302840     AOna    A    C        0      0        2 
   6  chr6_11302840     ASom    A    C        0      0        2 
   6  chr6_11302840     HCab    A    C        0      0        2 
   6  chr6_11302840     HPrz    A    C        0      0        2 
   6  chr6_11302840     ZBoe    A    C      0.5      1        2 
   6  chr6_11302840     ZGre    A    C        0      0        2 
   6  chr6_11302840     ZHar    A    C        0      0        2 
   6  chr6_11302840   Sample    A    C        0      0        2 
   6  chr6_11305400     AAsi    G    A        0      0        2 
   6  chr6_11305400     AKia    G    A        0      0        2 
   6  chr6_11305400     AOna    G    A        0      0        2 
   6  chr6_11305400     ASom    G    A        0      0        2 
   6  chr6_11305400     HCab    G    A        1      2        2 
   6  chr6_11305400     HPrz    G    A        1      2        2 
   6  chr6_11305400     ZBoe    G    A        0      0        2 
   6  chr6_11305400     ZGre    G    A        0      0        2 
   6  chr6_11305400     ZHar    G    A        0      0        2 
   6  chr6_11305400   Sample    G    A        0      0        2 
   6  chr6_11313255     AAsi    A    C        0      0        2 
   6  chr6_11313255     AKia    A    C        0      0        2 
   6  chr6_11313255     AOna    A    C        0      0        2 
   6  chr6_11313255     ASom    A    C        0      0        2 
   6  chr6_11313255     HCab    A    C        0      0        2 
   6  chr6_11313255     HPrz    A    C        0      0        2 
   6  chr6_11313255     ZBoe    A    C      0.5      1        2 
   6  chr6_11313255     ZGre    A    C        0      0        2 
   6  chr6_11313255     ZHar    A    C        0      0        2 
   6  chr6_11313255   Sample    A    C        0      0        2 
   6  chr6_11315812     AAsi    T    A        0      0        2 
   6  chr6_11315812     AKia    T    A        0      0        2 
   6  chr6_11315812     AOna    T    A        0      0        2 
   6  chr6_11315812     ASom    T    A        0      0        2 
   6  chr6_11315812     HCab    T    A        0      0        2 
   6  chr6_11315812     HPrz    T    A        0      0        2 
   6  chr6_11315812     ZBoe    T    A        0      0        2 
   6  chr6_11315812     ZGre    T    A        0      0        2 
   6  chr6_11315812     ZHar    T    A        1      2        2 
   6  chr6_11315812   Sample    T    A        0      0        2 
   6  chr6_11316023     AAsi    C    A        0      0        2 
   6  chr6_11316023     AKia    C    A        1      2        2 
   6  chr6_11316023     AOna    C    A      0.5      1        2 
   6  chr6_11316023     ASom    C    A        0      0        2 
   6  chr6_11316023     HCab    C    A        0      0        2 
   6  chr6_11316023     HPrz    C    A        0      0        2 
   6  chr6_11316023     ZBoe    C    A        0      0        2 
   6  chr6_11316023     ZGre    C    A        0      0        2 
   6  chr6_11316023     ZHar    C    A        0      0        2 
   6  chr6_11316023   Sample    C    A        0      0        2 
   6  chr6_11317004     AAsi    A    G        0      0        2 
   6  chr6_11317004     AKia    A    G        0      0        2 
   6  chr6_11317004     AOna    A    G        0      0        2 
   6  chr6_11317004     ASom    A    G        0      0        2 
   6  chr6_11317004     HCab    A    G        0      0        2 
   6  chr6_11317004     HPrz    A    G        0      0        2 
   6  chr6_11317004     ZBoe    A    G        1      2        2 
   6  chr6_11317004     ZGre    A    G        1      2        2 
   6  chr6_11317004     ZHar    A    G        0      0        2 
   6  chr6_11317004   Sample    A    G        0      0        2 
   6  chr6_11317499     AAsi    T    C        0      0        2 
   6  chr6_11317499     AKia    T    C        0      0        2 
   6  chr6_11317499     AOna    T    C        0      0        2 
   6  chr6_11317499     ASom    T    C        1      2        2 
   6  chr6_11317499     HCab    T    C        0      0        2 
   6  chr6_11317499     HPrz    T    C        0      0        2 
   6  chr6_11317499     ZBoe    T    C        0      0        2 
   6  chr6_11317499     ZGre    T    C        0      0        2 
   6  chr6_11317499     ZHar    T    C        0      0        2 
   6  chr6_11317499   Sample    T    C        0      0        2 
   6  chr6_11317852     AAsi    T    C        0      0        2 
   6  chr6_11317852     AKia    T    C        0      0        2 
   6  chr6_11317852     AOna    T    C        0      0        2 
   6  chr6_11317852     ASom    T    C        0      0        2 
   6  chr6_11317852     HCab    T    C        1      2        2 
   6  chr6_11317852     HPrz    T    C        1      2        2 
   6  chr6_11317852     ZBoe    T    C        0      0        2 
   6  chr6_11317852     ZGre    T    C        0      0        2 
   6  chr6_11317852     ZHar    T    C        0      0        2 
   6  chr6_11317852   Sample    T    C        0      0        2 
   6  chr6_11318248     AAsi    A    G        0      0        2 
   6  chr6_11318248     AKia    A    G        0      0        2 
   6  chr6_11318248     AOna    A    G        0      0        2 
   6  chr6_11318248     ASom    A    G      0.5      1        2 
   6  chr6_11318248     HCab    A    G        0      0        2 
   6  chr6_11318248     HPrz    A    G        0      0        2 
   6  chr6_11318248     ZBoe    A    G        0      0        2 
   6  chr6_11318248     ZGre    A    G        0      0        2 
   6  chr6_11318248     ZHar    A    G        0      0        2 
   6  chr6_11318248   Sample    A    G        0      0        2 
   6  chr6_11331656     AAsi    A    G        0      0        2 
   6  chr6_11331656     AKia    A    G        0      0        2 
   6  chr6_11331656     AOna    A    G        0      0        2 
   6  chr6_11331656     ASom    A    G        0      0        2 
   6  chr6_11331656     HCab    A    G        0      0        2 
   6  chr6_11331656     HPrz    A    G        0      0        2 
   6  chr6_11331656     ZBoe    A    G      0.5      1        2 
   6  chr6_11331656     ZGre    A    G        0      0        2 
   6  chr6_11331656     ZHar    A    G        0      0        2 
   6  chr6_11331656   Sample    A    G        0      0        2 
   6  chr6_11333652     AAsi    T    G        0      0        2 
   6  chr6_11333652     AKia    T    G        0      0        2 
   6  chr6_11333652     AOna    T    G        0      0        2 
   6  chr6_11333652     ASom    T    G        0      0        2 
   6  chr6_11333652     HCab    T    G        0      0        2 
   6  chr6_11333652     HPrz    T    G        0      0        2 
   6  chr6_11333652     ZBoe    T    G        0      0        2 
   6  chr6_11333652     ZGre    T    G        1      2        2 
   6  chr6_11333652     ZHar    T    G        0      0        2 
   6  chr6_11333652   Sample    T    G        0      0        2 
   6  chr6_11337917     AAsi    A    G        0      0        2 
   6  chr6_11337917     AKia    A    G        0      0        2 
   6  chr6_11337917     AOna    A    G        0      0        2 
   6  chr6_11337917     ASom    A    G        0      0        2 
   6  chr6_11337917     HCab    A    G        1      2        2 
   6  chr6_11337917     HPrz    A    G        1      2        2 
   6  chr6_11337917     ZBoe    A    G        0      0        2 
   6  chr6_11337917     ZGre    A    G        0      0        2 
   6  chr6_11337917     ZHar    A    G        0      0        2 
   6  chr6_11337917   Sample    A    G        0      0        2 
   6  chr6_11338053     AAsi    G    T      0.5      1        2 
   6  chr6_11338053     AKia    G    T        0      0        2 
   6  chr6_11338053     AOna    G    T        0      0        2 
   6  chr6_11338053     ASom    G    T        0      0        2 
   6  chr6_11338053     HCab    G    T        0      0        2 
   6  chr6_11338053     HPrz    G    T        0      0        2 
   6  chr6_11338053     ZBoe    G    T        0      0        2 
   6  chr6_11338053     ZGre    G    T        0      0        2 
   6  chr6_11338053     ZHar    G    T        0      0        2 
   6  chr6_11338053   Sample    G    T        0      0        2 
   6  chr6_11352580     AAsi    G    A        0      0        2 
   6  chr6_11352580     AKia    G    A        0      0        2 
   6  chr6_11352580     AOna    G    A        0      0        2 
   6  chr6_11352580     ASom    G    A        0      0        2 
   6  chr6_11352580     HCab    G    A        0      0        2 
   6  chr6_11352580     HPrz    G    A        0      0        2 
   6  chr6_11352580     ZBoe    G    A        0      0        2 
   6  chr6_11352580     ZGre    G    A      0.5      1        2 
   6  chr6_11352580     ZHar    G    A        0      0        2 
   6  chr6_11352580   Sample    G    A        0      0        2 
   6  chr6_11354524     AAsi    A    G        0      0        2 
   6  chr6_11354524     AKia    A    G        0      0        2 
   6  chr6_11354524     AOna    A    G        0      0        2 
   6  chr6_11354524     ASom    A    G        0      0        2 
   6  chr6_11354524     HCab    A    G        1      2        2 
   6  chr6_11354524     HPrz    A    G        1      2        2 
   6  chr6_11354524     ZBoe    A    G        0      0        2 
   6  chr6_11354524     ZGre    A    G        0      0        2 
   6  chr6_11354524     ZHar    A    G        0      0        2 
   6  chr6_11354524   Sample    A    G        0      0        2 
   6  chr6_11356676     AAsi    C    T        0      0        2 
   6  chr6_11356676     AKia    C    T        0      0        2 
   6  chr6_11356676     AOna    C    T        0      0        2 
   6  chr6_11356676     ASom    C    T        0      0        2 
   6  chr6_11356676     HCab    C    T        0      0        2 
   6  chr6_11356676     HPrz    C    T        0      0        2 
   6  chr6_11356676     ZBoe    C    T      0.5      1        2 
   6  chr6_11356676     ZGre    C    T        0      0        2 
   6  chr6_11356676     ZHar    C    T        0      0        2 
   6  chr6_11356676   Sample    C    T        0      0        2 
   6  chr6_11359029     AAsi    C    A        0      0        2 
   6  chr6_11359029     AKia    C    A        0      0        2 
   6  chr6_11359029     AOna    C    A        0      0        2 
   6  chr6_11359029     ASom    C    A        0      0        2 
   6  chr6_11359029     HCab    C    A        0      0        2 
   6  chr6_11359029     HPrz    C    A        0      0        2 
   6  chr6_11359029     ZBoe    C    A        0      0        2 
   6  chr6_11359029     ZGre    C    A        1      2        2 
   6  chr6_11359029     ZHar    C    A        0      0        2 
   6  chr6_11359029   Sample    C    A        0      0        2 
   6  chr6_11359411     AAsi    C    T        0      0        2 
   6  chr6_11359411     AKia    C    T        0      0        2 
   6  chr6_11359411     AOna    C    T        0      0        2 
   6  chr6_11359411     ASom    C    T        0      0        2 
   6  chr6_11359411     HCab    C    T        1      2        2 
   6  chr6_11359411     HPrz    C    T        1      2        2 
   6  chr6_11359411     ZBoe    C    T        0      0        2 
   6  chr6_11359411     ZGre    C    T        0      0        2 
   6  chr6_11359411     ZHar    C    T        0      0        2 
   6  chr6_11359411   Sample    C    T        0      0        2 
   6  chr6_11362384     AAsi    T    C        0      0        2 
   6  chr6_11362384     AKia    T    C        0      0        2 
   6  chr6_11362384     AOna    T    C        0      0        2 
   6  chr6_11362384     ASom    T    C      0.5      1        2 
   6  chr6_11362384     HCab    T    C        0      0        2 
   6  chr6_11362384     HPrz    T    C        0      0        2 
   6  chr6_11362384     ZBoe    T    C        0      0        2 
   6  chr6_11362384     ZGre    T    C        0      0        2 
   6  chr6_11362384     ZHar    T    C        0      0        2 
   6  chr6_11362384   Sample    T    C        1      2        2 
   6  chr6_11363219     AAsi    T    C        0      0        2 
   6  chr6_11363219     AKia    T    C        0      0        2 
   6  chr6_11363219     AOna    T    C      0.5      1        2 
   6  chr6_11363219     ASom    T    C        0      0        2 
   6  chr6_11363219     HCab    T    C        0      0        2 
   6  chr6_11363219     HPrz    T    C        0      0        2 
   6  chr6_11363219     ZBoe    T    C        0      0        2 
   6  chr6_11363219     ZGre    T    C        0      0        2 
   6  chr6_11363219     ZHar    T    C        0      0        2 
   6  chr6_11363219   Sample    T    C        0      0        2 
   6  chr6_11364293     AAsi    G    A      0.5      1        2 
   6  chr6_11364293     AKia    G    A        0      0        2 
   6  chr6_11364293     AOna    G    A        0      0        2 
   6  chr6_11364293     ASom    G    A        0      0        2 
   6  chr6_11364293     HCab    G    A        0      0        2 
   6  chr6_11364293     HPrz    G    A        0      0        2 
   6  chr6_11364293     ZBoe    G    A        0      0        2 
   6  chr6_11364293     ZGre    G    A        0      0        2 
   6  chr6_11364293     ZHar    G    A        0      0        2 
   6  chr6_11364293   Sample    G    A        0      0        2 
   6  chr6_11366710     AAsi    T    C        0      0        2 
   6  chr6_11366710     AKia    T    C        0      0        2 
   6  chr6_11366710     AOna    T    C        0      0        2 
   6  chr6_11366710     ASom    T    C        0      0        2 
   6  chr6_11366710     HCab    T    C        1      2        2 
   6  chr6_11366710     HPrz    T    C        1      2        2 
   6  chr6_11366710     ZBoe    T    C        0      0        2 
   6  chr6_11366710     ZGre    T    C        0      0        2 
   6  chr6_11366710     ZHar    T    C        0      0        2 
   6  chr6_11366710   Sample    T    C        0      0        2 
   6  chr6_11367825     AAsi    T    C        0      0        2 
   6  chr6_11367825     AKia    T    C        0      0        2 
   6  chr6_11367825     AOna    T    C        0      0        2 
   6  chr6_11367825     ASom    T    C        0      0        2 
   6  chr6_11367825     HCab    T    C        0      0        2 
   6  chr6_11367825     HPrz    T    C        0      0        2 
   6  chr6_11367825     ZBoe    T    C        1      2        2 
   6  chr6_11367825     ZGre    T    C        0      0        2 
   6  chr6_11367825     ZHar    T    C        0      0        2 
   6  chr6_11367825   Sample    T    C        0      0        2 
   6  chr6_11373862     AAsi    C    T        0      0        2 
   6  chr6_11373862     AKia    C    T        0      0        2 
   6  chr6_11373862     AOna    C    T        0      0        2 
   6  chr6_11373862     ASom    C    T        0      0        2 
   6  chr6_11373862     HCab    C    T        0      0        2 
   6  chr6_11373862     HPrz    C    T        0      0        2 
   6  chr6_11373862     ZBoe    C    T        0      0        2 
   6  chr6_11373862     ZGre    C    T      0.5      1        2 
   6  chr6_11373862     ZHar    C    T        0      0        2 
   6  chr6_11373862   Sample    C    T        0      0        2 
   6  chr6_11394470     AAsi    G    T        0      0        2 
   6  chr6_11394470     AKia    G    T        0      0        2 
   6  chr6_11394470     AOna    G    T        0      0        2 
   6  chr6_11394470     ASom    G    T        0      0        2 
   6  chr6_11394470     HCab    G    T        1      2        2 
   6  chr6_11394470     HPrz    G    T        1      2        2 
   6  chr6_11394470     ZBoe    G    T        0      0        2 
   6  chr6_11394470     ZGre    G    T        0      0        2 
   6  chr6_11394470     ZHar    G    T        0      0        2 
   6  chr6_11394470   Sample    G    T        0      0        2 
   6  chr6_11397043     AAsi    G    A        0      0        2 
   6  chr6_11397043     AKia    G    A        0      0        2 
   6  chr6_11397043     AOna    G    A        0      0        2 
   6  chr6_11397043     ASom    G    A        0      0        2 
   6  chr6_11397043     HCab    G    A        1      2        2 
   6  chr6_11397043     HPrz    G    A        1      2        2 
   6  chr6_11397043     ZBoe    G    A        0      0        2 
   6  chr6_11397043     ZGre    G    A        0      0        2 
   6  chr6_11397043     ZHar    G    A        0      0        2 
   6  chr6_11397043   Sample    G    A        0      0        2 
   6  chr6_11397695     AAsi    G    C        0      0        2 
   6  chr6_11397695     AKia    G    C        0      0        2 
   6  chr6_11397695     AOna    G    C        0      0        2 
   6  chr6_11397695     ASom    G    C        0      0        2 
   6  chr6_11397695     HCab    G    C        0      0        2 
   6  chr6_11397695     HPrz    G    C        0      0        2 
   6  chr6_11397695     ZBoe    G    C      0.5      1        2 
   6  chr6_11397695     ZGre    G    C        0      0        2 
   6  chr6_11397695     ZHar    G    C        0      0        2 
   6  chr6_11397695   Sample    G    C        0      0        2 
   6  chr6_11397803     AAsi    A    C        0      0        2 
   6  chr6_11397803     AKia    A    C        0      0        2 
   6  chr6_11397803     AOna    A    C        0      0        2 
   6  chr6_11397803     ASom    A    C        0      0        2 
   6  chr6_11397803     HCab    A    C        1      2        2 
   6  chr6_11397803     HPrz    A    C        1      2        2 
   6  chr6_11397803     ZBoe    A    C        0      0        2 
   6  chr6_11397803     ZGre    A    C        0      0        2 
   6  chr6_11397803     ZHar    A    C        0      0        2 
   6  chr6_11397803   Sample    A    C        0      0        2 
   6  chr6_11399779     AAsi    G    T      0.5      1        2 
   6  chr6_11399779     AKia    G    T        0      0        2 
   6  chr6_11399779     AOna    G    T        0      0        2 
   6  chr6_11399779     ASom    G    T        0      0        2 
   6  chr6_11399779     HCab    G    T        0      0        2 
   6  chr6_11399779     HPrz    G    T        0      0        2 
   6  chr6_11399779     ZBoe    G    T        0      0        2 
   6  chr6_11399779     ZGre    G    T        0      0        2 
   6  chr6_11399779     ZHar    G    T        0      0        2 
   6  chr6_11399779   Sample    G    T        0      0        2 
   6  chr6_11406602     AAsi    C    T        0      0        2 
   6  chr6_11406602     AKia    C    T        0      0        2 
   6  chr6_11406602     AOna    C    T        0      0        2 
   6  chr6_11406602     ASom    C    T        0      0        2 
   6  chr6_11406602     HCab    C    T        0      0        2 
   6  chr6_11406602     HPrz    C    T        0      0        2 
   6  chr6_11406602     ZBoe    C    T        1      2        2 
   6  chr6_11406602     ZGre    C    T        0      0        2 
   6  chr6_11406602     ZHar    C    T        0      0        2 
   6  chr6_11406602   Sample    C    T        0      0        2 
   6  chr6_11413898     AAsi    G    T        0      0        2 
   6  chr6_11413898     AKia    G    T        0      0        2 
   6  chr6_11413898     AOna    G    T        0      0        2 
   6  chr6_11413898     ASom    G    T        0      0        2 
   6  chr6_11413898     HCab    G    T        1      2        2 
   6  chr6_11413898     HPrz    G    T        1      2        2 
   6  chr6_11413898     ZBoe    G    T        0      0        2 
   6  chr6_11413898     ZGre    G    T        0      0        2 
   6  chr6_11413898     ZHar    G    T        0      0        2 
   6  chr6_11413898   Sample    G    T        0      0        2 
   6  chr6_11414099     AAsi    T    C        0      0        2 
   6  chr6_11414099     AKia    T    C        0      0        2 
   6  chr6_11414099     AOna    T    C        0      0        2 
   6  chr6_11414099     ASom    T    C        0      0        2 
   6  chr6_11414099     HCab    T    C        1      2        2 
   6  chr6_11414099     HPrz    T    C        1      2        2 
   6  chr6_11414099     ZBoe    T    C        0      0        2 
   6  chr6_11414099     ZGre    T    C        0      0        2 
   6  chr6_11414099     ZHar    T    C        0      0        2 
   6  chr6_11414099   Sample    T    C        0      0        2 
   6  chr6_11416554     AAsi    A    C        0      0        2 
   6  chr6_11416554     AKia    A    C        0      0        2 
   6  chr6_11416554     AOna    A    C        0      0        2 
   6  chr6_11416554     ASom    A    C        0      0        2 
   6  chr6_11416554     HCab    A    C        0      0        2 
   6  chr6_11416554     HPrz    A    C        0      0        2 
   6  chr6_11416554     ZBoe    A    C        0      0        2 
   6  chr6_11416554     ZGre    A    C        0      0        2 
   6  chr6_11416554     ZHar    A    C        1      2        2 
   6  chr6_11416554   Sample    A    C        0      0        2 
   6  chr6_11419634     AAsi    A    T        0      0        2 
   6  chr6_11419634     AKia    A    T        0      0        2 
   6  chr6_11419634     AOna    A    T        0      0        2 
   6  chr6_11419634     ASom    A    T        0      0        2 
   6  chr6_11419634     HCab    A    T        0      0        2 
   6  chr6_11419634     HPrz    A    T        0      0        2 
   6  chr6_11419634     ZBoe    A    T        0      0        2 
   6  chr6_11419634     ZGre    A    T        1      2        2 
   6  chr6_11419634     ZHar    A    T        0      0        2 
   6  chr6_11419634   Sample    A    T        0      0        2 
   6  chr6_11422725     AAsi    T    C        0      0        2 
   6  chr6_11422725     AKia    T    C        0      0        2 
   6  chr6_11422725     AOna    T    C        0      0        2 
   6  chr6_11422725     ASom    T    C        0      0        2 
   6  chr6_11422725     HCab    T    C        1      2        2 
   6  chr6_11422725     HPrz    T    C        1      2        2 
   6  chr6_11422725     ZBoe    T    C        0      0        2 
   6  chr6_11422725     ZGre    T    C        0      0        2 
   6  chr6_11422725     ZHar    T    C        0      0        2 
   6  chr6_11422725   Sample    T    C        0      0        2 
   6  chr6_11425051     AAsi    A    G        1      2        2 
   6  chr6_11425051     AKia    A    G        0      0        2 
   6  chr6_11425051     AOna    A    G        0      0        2 
   6  chr6_11425051     ASom    A    G        1      2        2 
   6  chr6_11425051     HCab    A    G        0      0        2 
   6  chr6_11425051     HPrz    A    G        0      0        2 
   6  chr6_11425051     ZBoe    A    G        0      0        2 
   6  chr6_11425051     ZGre    A    G        0      0        2 
   6  chr6_11425051     ZHar    A    G        0      0        2 
   6  chr6_11425051   Sample    A    G        1      2        2 
   6  chr6_11434564     AAsi    G    A        0      0        2 
   6  chr6_11434564     AKia    G    A        0      0        2 
   6  chr6_11434564     AOna    G    A      0.5      1        2 
   6  chr6_11434564     ASom    G    A        0      0        2 
   6  chr6_11434564     HCab    G    A        0      0        2 
   6  chr6_11434564     HPrz    G    A        0      0        2 
   6  chr6_11434564     ZBoe    G    A        0      0        2 
   6  chr6_11434564     ZGre    G    A        0      0        2 
   6  chr6_11434564     ZHar    G    A        0      0        2 
   6  chr6_11434564   Sample    G    A        0      0        2 
   6  chr6_11440999     AAsi    A    G        0      0        2 
   6  chr6_11440999     AKia    A    G        0      0        2 
   6  chr6_11440999     AOna    A    G        0      0        2 
   6  chr6_11440999     ASom    A    G        0      0        2 
   6  chr6_11440999     HCab    A    G        0      0        2 
   6  chr6_11440999     HPrz    A    G        0      0        2 
   6  chr6_11440999     ZBoe    A    G      0.5      1        2 
   6  chr6_11440999     ZGre    A    G        0      0        2 
   6  chr6_11440999     ZHar    A    G        0      0        2 
   6  chr6_11440999   Sample    A    G        0      0        2 
   6  chr6_11441268     AAsi    T    C        0      0        2 
   6  chr6_11441268     AKia    T    C        0      0        2 
   6  chr6_11441268     AOna    T    C        0      0        2 
   6  chr6_11441268     ASom    T    C        0      0        2 
   6  chr6_11441268     HCab    T    C        0      0        2 
   6  chr6_11441268     HPrz    T    C        0      0        2 
   6  chr6_11441268     ZBoe    T    C      0.5      1        2 
   6  chr6_11441268     ZGre    T    C        0      0        2 
   6  chr6_11441268     ZHar    T    C        0      0        2 
   6  chr6_11441268   Sample    T    C        0      0        2 
   6  chr6_11442422     AAsi    G    A        0      0        2 
   6  chr6_11442422     AKia    G    A        0      0        2 
   6  chr6_11442422     AOna    G    A        0      0        2 
   6  chr6_11442422     ASom    G    A        0      0        2 
   6  chr6_11442422     HCab    G    A        0      0        2 
   6  chr6_11442422     HPrz    G    A        0      0        2 
   6  chr6_11442422     ZBoe    G    A        0      0        2 
   6  chr6_11442422     ZGre    G    A      0.5      1        2 
   6  chr6_11442422     ZHar    G    A        0      0        2 
   6  chr6_11442422   Sample    G    A        0      0        2 
   6  chr6_11442753     AAsi    A    G        0      0        2 
   6  chr6_11442753     AKia    A    G        0      0        2 
   6  chr6_11442753     AOna    A    G        0      0        2 
   6  chr6_11442753     ASom    A    G        0      0        2 
   6  chr6_11442753     HCab    A    G        0      0        2 
   6  chr6_11442753     HPrz    A    G        0      0        2 
   6  chr6_11442753     ZBoe    A    G      0.5      1        2 
   6  chr6_11442753     ZGre    A    G        0      0        2 
   6  chr6_11442753     ZHar    A    G        0      0        2 
   6  chr6_11442753   Sample    A    G        0      0        2 
   6  chr6_11444007     AAsi    T    C        0      0        2 
   6  chr6_11444007     AKia    T    C        0      0        2 
   6  chr6_11444007     AOna    T    C        0      0        2 
   6  chr6_11444007     ASom    T    C        0      0        2 
   6  chr6_11444007     HCab    T    C        0      0        2 
   6  chr6_11444007     HPrz    T    C        0      0        2 
   6  chr6_11444007     ZBoe    T    C        0      0        2 
   6  chr6_11444007     ZGre    T    C      0.5      1        2 
   6  chr6_11444007     ZHar    T    C        0      0        2 
   6  chr6_11444007   Sample    T    C        0      0        2 
   6  chr6_11445988     AAsi    G    A        0      0        2 
   6  chr6_11445988     AKia    G    A        0      0        2 
   6  chr6_11445988     AOna    G    A        0      0        2 
   6  chr6_11445988     ASom    G    A        0      0        2 
   6  chr6_11445988     HCab    G    A        0      0        2 
   6  chr6_11445988     HPrz    G    A        0      0        2 
   6  chr6_11445988     ZBoe    G    A      0.5      1        2 
   6  chr6_11445988     ZGre    G    A        0      0        2 
   6  chr6_11445988     ZHar    G    A        0      0        2 
   6  chr6_11445988   Sample    G    A        0      0        2 
   6  chr6_11447148     AAsi    A    G        0      0        2 
   6  chr6_11447148     AKia    A    G        0      0        2 
   6  chr6_11447148     AOna    A    G        0      0        2 
   6  chr6_11447148     ASom    A    G        0      0        2 
   6  chr6_11447148     HCab    A    G        1      2        2 
   6  chr6_11447148     HPrz    A    G        1      2        2 
   6  chr6_11447148     ZBoe    A    G        0      0        2 
   6  chr6_11447148     ZGre    A    G        0      0        2 
   6  chr6_11447148     ZHar    A    G        0      0        2 
   6  chr6_11447148   Sample    A    G        0      0        2 
   6  chr6_11449102     AAsi    C    T        0      0        2 
   6  chr6_11449102     AKia    C    T        0      0        2 
   6  chr6_11449102     AOna    C    T        0      0        2 
   6  chr6_11449102     ASom    C    T        0      0        2 
   6  chr6_11449102     HCab    C    T        0      0        2 
   6  chr6_11449102     HPrz    C    T        0      0        2 
   6  chr6_11449102     ZBoe    C    T        0      0        2 
   6  chr6_11449102     ZGre    C    T        0      0        2 
   6  chr6_11449102     ZHar    C    T        1      2        2 
   6  chr6_11449102   Sample    C    T        0      0        2 
   6  chr6_11449274     AAsi    A    G        0      0        2 
   6  chr6_11449274     AKia    A    G        0      0        2 
   6  chr6_11449274     AOna    A    G        0      0        2 
   6  chr6_11449274     ASom    A    G        0      0        2 
   6  chr6_11449274     HCab    A    G        0      0        2 
   6  chr6_11449274     HPrz    A    G        0      0        2 
   6  chr6_11449274     ZBoe    A    G      0.5      1        2 
   6  chr6_11449274     ZGre    A    G        0      0        2 
   6  chr6_11449274     ZHar    A    G        0      0        2 
   6  chr6_11449274   Sample    A    G        0      0        2 
   6  chr6_11457712     AAsi    C    T        0      0        2 
   6  chr6_11457712     AKia    C    T        0      0        2 
   6  chr6_11457712     AOna    C    T        0      0        2 
   6  chr6_11457712     ASom    C    T        0      0        2 
   6  chr6_11457712     HCab    C    T        1      2        2 
   6  chr6_11457712     HPrz    C    T        1      2        2 
   6  chr6_11457712     ZBoe    C    T        0      0        2 
   6  chr6_11457712     ZGre    C    T        0      0        2 
   6  chr6_11457712     ZHar    C    T        0      0        2 
   6  chr6_11457712   Sample    C    T        0      0        2 
   6  chr6_11461475     AAsi    A    G        0      0        2 
   6  chr6_11461475     AKia    A    G        0      0        2 
   6  chr6_11461475     AOna    A    G        0      0        2 
   6  chr6_11461475     ASom    A    G        0      0        2 
   6  chr6_11461475     HCab    A    G        0      0        2 
   6  chr6_11461475     HPrz    A    G        0      0        2 
   6  chr6_11461475     ZBoe    A    G      0.5      1        2 
   6  chr6_11461475     ZGre    A    G        0      0        2 
   6  chr6_11461475     ZHar    A    G        0      0        2 
   6  chr6_11461475   Sample    A    G        0      0        2 
   6  chr6_11461535     AAsi    A    C        0      0        2 
   6  chr6_11461535     AKia    A    C        0      0        2 
   6  chr6_11461535     AOna    A    C        0      0        2 
   6  chr6_11461535     ASom    A    C        0      0        2 
   6  chr6_11461535     HCab    A    C        0      0        2 
   6  chr6_11461535     HPrz    A    C        0      0        2 
   6  chr6_11461535     ZBoe    A    C      0.5      1        2 
   6  chr6_11461535     ZGre    A    C        0      0        2 
   6  chr6_11461535     ZHar    A    C        0      0        2 
   6  chr6_11461535   Sample    A    C        0      0        2 
   6  chr6_11462330     AAsi    G    A        0      0        2 
   6  chr6_11462330     AKia    G    A        1      2        2 
   6  chr6_11462330     AOna    G    A        1      2        2 
   6  chr6_11462330     ASom    G    A        0      0        2 
   6  chr6_11462330     HCab    G    A        0      0        2 
   6  chr6_11462330     HPrz    G    A        0      0        2 
   6  chr6_11462330     ZBoe    G    A        0      0        2 
   6  chr6_11462330     ZGre    G    A        0      0        2 
   6  chr6_11462330     ZHar    G    A        0      0        2 
   6  chr6_11462330   Sample    G    A        0      0        2 
   6  chr6_11464772     AAsi    A    G        0      0        2 
   6  chr6_11464772     AKia    A    G        0      0        2 
   6  chr6_11464772     AOna    A    G        0      0        2 
   6  chr6_11464772     ASom    A    G        0      0        2 
   6  chr6_11464772     HCab    A    G        0      0        2 
   6  chr6_11464772     HPrz    A    G        0      0        2 
   6  chr6_11464772     ZBoe    A    G      0.5      1        2 
   6  chr6_11464772     ZGre    A    G        0      0        2 
   6  chr6_11464772     ZHar    A    G        0      0        2 
   6  chr6_11464772   Sample    A    G        0      0        2 
   6  chr6_11464900     AAsi    G    T        0      0        2 
   6  chr6_11464900     AKia    G    T        0      0        2 
   6  chr6_11464900     AOna    G    T        0      0        2 
   6  chr6_11464900     ASom    G    T        0      0        2 
   6  chr6_11464900     HCab    G    T        0      0        2 
   6  chr6_11464900     HPrz    G    T        0      0        2 
   6  chr6_11464900     ZBoe    G    T        0      0        2 
   6  chr6_11464900     ZGre    G    T      0.5      1        2 
   6  chr6_11464900     ZHar    G    T        0      0        2 
   6  chr6_11464900   Sample    G    T        0      0        2 
   6  chr6_11465116     AAsi    A    G      0.5      1        2 
   6  chr6_11465116     AKia    A    G        0      0        2 
   6  chr6_11465116     AOna    A    G        0      0        2 
   6  chr6_11465116     ASom    A    G        0      0        2 
   6  chr6_11465116     HCab    A    G        0      0        2 
   6  chr6_11465116     HPrz    A    G        0      0        2 
   6  chr6_11465116     ZBoe    A    G        0      0        2 
   6  chr6_11465116     ZGre    A    G        0      0        2 
   6  chr6_11465116     ZHar    A    G        0      0        2 
   6  chr6_11465116   Sample    A    G        0      0        2 
   6  chr6_11466357     AAsi    C    T        0      0        2 
   6  chr6_11466357     AKia    C    T        0      0        2 
   6  chr6_11466357     AOna    C    T      0.5      1        2 
   6  chr6_11466357     ASom    C    T        0      0        2 
   6  chr6_11466357     HCab    C    T        0      0        2 
   6  chr6_11466357     HPrz    C    T        0      0        2 
   6  chr6_11466357     ZBoe    C    T        0      0        2 
   6  chr6_11466357     ZGre    C    T        0      0        2 
   6  chr6_11466357     ZHar    C    T        0      0        2 
   6  chr6_11466357   Sample    C    T        0      0        2 
   6  chr6_11471003     AAsi    G    A        0      0        2 
   6  chr6_11471003     AKia    G    A        0      0        2 
   6  chr6_11471003     AOna    G    A        0      0        2 
   6  chr6_11471003     ASom    G    A        0      0        2 
   6  chr6_11471003     HCab    G    A        1      2        2 
   6  chr6_11471003     HPrz    G    A        1      2        2 
   6  chr6_11471003     ZBoe    G    A        0      0        2 
   6  chr6_11471003     ZGre    G    A        0      0        2 
   6  chr6_11471003     ZHar    G    A        0      0        2 
   6  chr6_11471003   Sample    G    A        0      0        2 
   6  chr6_11472855     AAsi    C    A        0      0        2 
   6  chr6_11472855     AKia    C    A        0      0        2 
   6  chr6_11472855     AOna    C    A        0      0        2 
   6  chr6_11472855     ASom    C    A      0.5      1        2 
   6  chr6_11472855     HCab    C    A        0      0        2 
   6  chr6_11472855     HPrz    C    A        0      0        2 
   6  chr6_11472855     ZBoe    C    A        0      0        2 
   6  chr6_11472855     ZGre    C    A        0      0        2 
   6  chr6_11472855     ZHar    C    A        0      0        2 
   6  chr6_11472855   Sample    C    A        0      0        2 
   6  chr6_11479581     AAsi    A    G        0      0        2 
   6  chr6_11479581     AKia    A    G      0.5      1        2 
   6  chr6_11479581     AOna    A    G        0      0        2 
   6  chr6_11479581     ASom    A    G        0      0        2 
   6  chr6_11479581     HCab    A    G        0      0        2 
   6  chr6_11479581     HPrz    A    G        0      0        2 
   6  chr6_11479581     ZBoe    A    G        0      0        2 
   6  chr6_11479581     ZGre    A    G        0      0        2 
   6  chr6_11479581     ZHar    A    G        0      0        2 
   6  chr6_11479581   Sample    A    G        0      0        2 
   6  chr6_11486812     AAsi    C    G        0      0        2 
   6  chr6_11486812     AKia    C    G        0      0        2 
   6  chr6_11486812     AOna    C    G        0      0        2 
   6  chr6_11486812     ASom    C    G        0      0        2 
   6  chr6_11486812     HCab    C    G      0.5      1        2 
   6  chr6_11486812     HPrz    C    G      0.5      1        2 
   6  chr6_11486812     ZBoe    C    G        0      0        2 
   6  chr6_11486812     ZGre    C    G        0      0        2 
   6  chr6_11486812     ZHar    C    G        0      0        2 
   6  chr6_11486812   Sample    C    G        0      0        2 
   6  chr6_11487153     AAsi    T    C        1      2        2 
   6  chr6_11487153     AKia    T    C        1      2        2 
   6  chr6_11487153     AOna    T    C        1      2        2 
   6  chr6_11487153     ASom    T    C        1      2        2 
   6  chr6_11487153     HCab    T    C        0      0        2 
   6  chr6_11487153     HPrz    T    C        0      0        2 
   6  chr6_11487153     ZBoe    T    C        0      0        2 
   6  chr6_11487153     ZGre    T    C        0      0        2 
   6  chr6_11487153     ZHar    T    C        0      0        2 
   6  chr6_11487153   Sample    T    C        1      2        2 
   6  chr6_11489657     AAsi    C    T        0      0        2 
   6  chr6_11489657     AKia    C    T        0      0        2 
   6  chr6_11489657     AOna    C    T        0      0        2 
   6  chr6_11489657     ASom    C    T        0      0        2 
   6  chr6_11489657     HCab    C    T        1      2        2 
   6  chr6_11489657     HPrz    C    T        1      2        2 
   6  chr6_11489657     ZBoe    C    T        0      0        2 
   6  chr6_11489657     ZGre    C    T        0      0        2 
   6  chr6_11489657     ZHar    C    T        0      0        2 
   6  chr6_11489657   Sample    C    T        0      0        2 
   6  chr6_11491433     AAsi    G    A        0      0        2 
   6  chr6_11491433     AKia    G    A        0      0        2 
   6  chr6_11491433     AOna    G    A        0      0        2 
   6  chr6_11491433     ASom    G    A        0      0        2 
   6  chr6_11491433     HCab    G    A        1      2        2 
   6  chr6_11491433     HPrz    G    A        1      2        2 
   6  chr6_11491433     ZBoe    G    A        0      0        2 
   6  chr6_11491433     ZGre    G    A        0      0        2 
   6  chr6_11491433     ZHar    G    A        0      0        2 
   6  chr6_11491433   Sample    G    A        0      0        2 
   6  chr6_11502782     AAsi    G    A        0      0        2 
   6  chr6_11502782     AKia    G    A        0      0        2 
   6  chr6_11502782     AOna    G    A        0      0        2 
   6  chr6_11502782     ASom    G    A        0      0        2 
   6  chr6_11502782     HCab    G    A        0      0        2 
   6  chr6_11502782     HPrz    G    A        0      0        2 
   6  chr6_11502782     ZBoe    G    A        0      0        2 
   6  chr6_11502782     ZGre    G    A      0.5      1        2 
   6  chr6_11502782     ZHar    G    A        0      0        2 
   6  chr6_11502782   Sample    G    A        0      0        2 
   6  chr6_11505048     AAsi    C    G        0      0        2 
   6  chr6_11505048     AKia    C    G        0      0        2 
   6  chr6_11505048     AOna    C    G        0      0        2 
   6  chr6_11505048     ASom    C    G        0      0        2 
   6  chr6_11505048     HCab    C    G        0      0        2 
   6  chr6_11505048     HPrz    C    G        0      0        2 
   6  chr6_11505048     ZBoe    C    G        0      0        2 
   6  chr6_11505048     ZGre    C    G        1      2        2 
   6  chr6_11505048     ZHar    C    G        0      0        2 
   6  chr6_11505048   Sample    C    G        0      0        2 
   6  chr6_11511654     AAsi    G    A        1      2        2 
   6  chr6_11511654     AKia    G    A        0      0        2 
   6  chr6_11511654     AOna    G    A        0      0        2 
   6  chr6_11511654     ASom    G    A        1      2        2 
   6  chr6_11511654     HCab    G    A        0      0        2 
   6  chr6_11511654     HPrz    G    A        0      0        2 
   6  chr6_11511654     ZBoe    G    A        0      0        2 
   6  chr6_11511654     ZGre    G    A        0      0        2 
   6  chr6_11511654     ZHar    G    A        0      0        2 
   6  chr6_11511654   Sample    G    A        1      2        2 
   6  chr6_11512707     AAsi    A    G        0      0        2 
   6  chr6_11512707     AKia    A    G        0      0        2 
   6  chr6_11512707     AOna    A    G        0      0        2 
   6  chr6_11512707     ASom    A    G        0      0        2 
   6  chr6_11512707     HCab    A    G        0      0        2 
   6  chr6_11512707     HPrz    A    G        0      0        2 
   6  chr6_11512707     ZBoe    A    G        0      0        2 
   6  chr6_11512707     ZGre    A    G      0.5      1        2 
   6  chr6_11512707     ZHar    A    G        0      0        2 
   6  chr6_11512707   Sample    A    G        0      0        2 
   6  chr6_11513095     AAsi    T    C        0      0        2 
   6  chr6_11513095     AKia    T    C        0      0        2 
   6  chr6_11513095     AOna    T    C        0      0        2 
   6  chr6_11513095     ASom    T    C        0      0        2 
   6  chr6_11513095     HCab    T    C        0      0        2 
   6  chr6_11513095     HPrz    T    C        0      0        2 
   6  chr6_11513095     ZBoe    T    C      0.5      1        2 
   6  chr6_11513095     ZGre    T    C        0      0        2 
   6  chr6_11513095     ZHar    T    C        0      0        2 
   6  chr6_11513095   Sample    T    C        0      0        2 
   6  chr6_11513419     AAsi    C    G        0      0        2 
   6  chr6_11513419     AKia    C    G        0      0        2 
   6  chr6_11513419     AOna    C    G        0      0        2 
   6  chr6_11513419     ASom    C    G        0      0        2 
   6  chr6_11513419     HCab    C    G        0      0        2 
   6  chr6_11513419     HPrz    C    G        0      0        2 
   6  chr6_11513419     ZBoe    C    G        0      0        2 
   6  chr6_11513419     ZGre    C    G        1      2        2 
   6  chr6_11513419     ZHar    C    G        0      0        2 
   6  chr6_11513419   Sample    C    G        0      0        2 
   6  chr6_11514382     AAsi    T    A        0      0        2 
   6  chr6_11514382     AKia    T    A        0      0        2 
   6  chr6_11514382     AOna    T    A        0      0        2 
   6  chr6_11514382     ASom    T    A        0      0        2 
   6  chr6_11514382     HCab    T    A        1      2        2 
   6  chr6_11514382     HPrz    T    A        1      2        2 
   6  chr6_11514382     ZBoe    T    A        0      0        2 
   6  chr6_11514382     ZGre    T    A        0      0        2 
   6  chr6_11514382     ZHar    T    A        0      0        2 
   6  chr6_11514382   Sample    T    A        0      0        2 
   6  chr6_11515067     AAsi    G    C        1      2        2 
   6  chr6_11515067     AKia    G    C        0      0        2 
   6  chr6_11515067     AOna    G    C        0      0        2 
   6  chr6_11515067     ASom    G    C        1      2        2 
   6  chr6_11515067     HCab    G    C        0      0        2 
   6  chr6_11515067     HPrz    G    C        0      0        2 
   6  chr6_11515067     ZBoe    G    C        0      0        2 
   6  chr6_11515067     ZGre    G    C        0      0        2 
   6  chr6_11515067     ZHar    G    C        0      0        2 
   6  chr6_11515067   Sample    G    C        1      2        2 
   6  chr6_11517779     AAsi    G    A        0      0        2 
   6  chr6_11517779     AKia    G    A        0      0        2 
   6  chr6_11517779     AOna    G    A        0      0        2 
   6  chr6_11517779     ASom    G    A        0      0        2 
   6  chr6_11517779     HCab    G    A      0.5      1        2 
   6  chr6_11517779     HPrz    G    A        1      2        2 
   6  chr6_11517779     ZBoe    G    A        0      0        2 
   6  chr6_11517779     ZGre    G    A        0      0        2 
   6  chr6_11517779     ZHar    G    A        0      0        2 
   6  chr6_11517779   Sample    G    A        0      0        2 
   6  chr6_11518797     AAsi    T    C        0      0        2 
   6  chr6_11518797     AKia    T    C      0.5      1        2 
   6  chr6_11518797     AOna    T    C      0.5      1        2 
   6  chr6_11518797     ASom    T    C        0      0        2 
   6  chr6_11518797     HCab    T    C        0      0        2 
   6  chr6_11518797     HPrz    T    C        0      0        2 
   6  chr6_11518797     ZBoe    T    C        0      0        2 
   6  chr6_11518797     ZGre    T    C        0      0        2 
   6  chr6_11518797     ZHar    T    C        0      0        2 
   6  chr6_11518797   Sample    T    C        0      0        2 
   6  chr6_11527974     AAsi    A    C        0      0        2 
   6  chr6_11527974     AKia    A    C        0      0        2 
   6  chr6_11527974     AOna    A    C        0      0        2 
   6  chr6_11527974     ASom    A    C        0      0        2 
   6  chr6_11527974     HCab    A    C        0      0        2 
   6  chr6_11527974     HPrz    A    C      0.5      1        2 
   6  chr6_11527974     ZBoe    A    C        0      0        2 
   6  chr6_11527974     ZGre    A    C        0      0        2 
   6  chr6_11527974     ZHar    A    C        0      0        2 
   6  chr6_11527974   Sample    A    C        0      0        2 
   6  chr6_11547542     AAsi    G    A        0      0        2 
   6  chr6_11547542     AKia    G    A        0      0        2 
   6  chr6_11547542     AOna    G    A        0      0        2 
   6  chr6_11547542     ASom    G    A        0      0        2 
   6  chr6_11547542     HCab    G    A        0      0        2 
   6  chr6_11547542     HPrz    G    A        0      0        2 
   6  chr6_11547542     ZBoe    G    A      0.5      1        2 
   6  chr6_11547542     ZGre    G    A        0      0        2 
   6  chr6_11547542     ZHar    G    A        0      0        2 
   6  chr6_11547542   Sample    G    A        0      0        2 
   6  chr6_11548517     AAsi    A    T        0      0        2 
   6  chr6_11548517     AKia    A    T        0      0        2 
   6  chr6_11548517     AOna    A    T        0      0        2 
   6  chr6_11548517     ASom    A    T        0      0        2 
   6  chr6_11548517     HCab    A    T      0.5      1        2 
   6  chr6_11548517     HPrz    A    T        0      0        2 
   6  chr6_11548517     ZBoe    A    T        0      0        2 
   6  chr6_11548517     ZGre    A    T        0      0        2 
   6  chr6_11548517     ZHar    A    T        0      0        2 
   6  chr6_11548517   Sample    A    T        0      0        2 
   6  chr6_11552357     AAsi    G    A        0      0        2 
   6  chr6_11552357     AKia    G    A        0      0        2 
   6  chr6_11552357     AOna    G    A        0      0        2 
   6  chr6_11552357     ASom    G    A        0      0        2 
   6  chr6_11552357     HCab    G    A        0      0        2 
   6  chr6_11552357     HPrz    G    A        0      0        2 
   6  chr6_11552357     ZBoe    G    A        1      2        2 
   6  chr6_11552357     ZGre    G    A        0      0        2 
   6  chr6_11552357     ZHar    G    A        0      0        2 
   6  chr6_11552357   Sample    G    A        0      0        2 
   6  chr6_11555171     AAsi    A    T        0      0        2 
   6  chr6_11555171     AKia    A    T        0      0        2 
   6  chr6_11555171     AOna    A    T        0      0        2 
   6  chr6_11555171     ASom    A    T        0      0        2 
   6  chr6_11555171     HCab    A    T        0      0        2 
   6  chr6_11555171     HPrz    A    T        0      0        2 
   6  chr6_11555171     ZBoe    A    T        0      0        2 
   6  chr6_11555171     ZGre    A    T      0.5      1        2 
   6  chr6_11555171     ZHar    A    T        0      0        2 
   6  chr6_11555171   Sample    A    T        0      0        2 
   6  chr6_11559920     AAsi    T    A        0      0        2 
   6  chr6_11559920     AKia    T    A        0      0        2 
   6  chr6_11559920     AOna    T    A        0      0        2 
   6  chr6_11559920     ASom    T    A        0      0        2 
   6  chr6_11559920     HCab    T    A      0.5      1        2 
   6  chr6_11559920     HPrz    T    A        1      2        2 
   6  chr6_11559920     ZBoe    T    A        0      0        2 
   6  chr6_11559920     ZGre    T    A        0      0        2 
   6  chr6_11559920     ZHar    T    A        0      0        2 
   6  chr6_11559920   Sample    T    A        0      0        2 
   6  chr6_11560562     AAsi    T    C        0      0        2 
   6  chr6_11560562     AKia    T    C        1      2        2 
   6  chr6_11560562     AOna    T    C        1      2        2 
   6  chr6_11560562     ASom    T    C        0      0        2 
   6  chr6_11560562     HCab    T    C        0      0        2 
   6  chr6_11560562     HPrz    T    C        0      0        2 
   6  chr6_11560562     ZBoe    T    C        0      0        2 
   6  chr6_11560562     ZGre    T    C        0      0        2 
   6  chr6_11560562     ZHar    T    C        0      0        2 
   6  chr6_11560562   Sample    T    C        0      0        2 
   6  chr6_11564119     AAsi    G    C        0      0        2 
   6  chr6_11564119     AKia    G    C        0      0        2 
   6  chr6_11564119     AOna    G    C        0      0        2 
   6  chr6_11564119     ASom    G    C        0      0        2 
   6  chr6_11564119     HCab    G    C        1      2        2 
   6  chr6_11564119     HPrz    G    C        1      2        2 
   6  chr6_11564119     ZBoe    G    C        0      0        2 
   6  chr6_11564119     ZGre    G    C        0      0        2 
   6  chr6_11564119     ZHar    G    C        0      0        2 
   6  chr6_11564119   Sample    G    C        0      0        2 
   6  chr6_11582875     AAsi    G    A        0      0        2 
   6  chr6_11582875     AKia    G    A        0      0        2 
   6  chr6_11582875     AOna    G    A        0      0        2 
   6  chr6_11582875     ASom    G    A        0      0        2 
   6  chr6_11582875     HCab    G    A        1      2        2 
   6  chr6_11582875     HPrz    G    A        1      2        2 
   6  chr6_11582875     ZBoe    G    A        0      0        2 
   6  chr6_11582875     ZGre    G    A        0      0        2 
   6  chr6_11582875     ZHar    G    A        0      0        2 
   6  chr6_11582875   Sample    G    A        0      0        2 
   6  chr6_11590800     AAsi    A    G        0      0        2 
   6  chr6_11590800     AKia    A    G        0      0        2 
   6  chr6_11590800     AOna    A    G        0      0        2 
   6  chr6_11590800     ASom    A    G        0      0        2 
   6  chr6_11590800     HCab    A    G      0.5      1        2 
   6  chr6_11590800     HPrz    A    G        1      2        2 
   6  chr6_11590800     ZBoe    A    G        0      0        2 
   6  chr6_11590800     ZGre    A    G        0      0        2 
   6  chr6_11590800     ZHar    A    G        0      0        2 
   6  chr6_11590800   Sample    A    G        0      0        2 
   6  chr6_11591970     AAsi    A    G        0      0        2 
   6  chr6_11591970     AKia    A    G        0      0        2 
   6  chr6_11591970     AOna    A    G        0      0        2 
   6  chr6_11591970     ASom    A    G        0      0        2 
   6  chr6_11591970     HCab    A    G      0.5      1        2 
   6  chr6_11591970     HPrz    A    G        1      2        2 
   6  chr6_11591970     ZBoe    A    G        0      0        2 
   6  chr6_11591970     ZGre    A    G        0      0        2 
   6  chr6_11591970     ZHar    A    G        0      0        2 
   6  chr6_11591970   Sample    A    G        0      0        2 
   6  chr6_11592482     AAsi    A    G        0      0        2 
   6  chr6_11592482     AKia    A    G        0      0        2 
   6  chr6_11592482     AOna    A    G        0      0        2 
   6  chr6_11592482     ASom    A    G        0      0        2 
   6  chr6_11592482     HCab    A    G        1      2        2 
   6  chr6_11592482     HPrz    A    G        1      2        2 
   6  chr6_11592482     ZBoe    A    G        0      0        2 
   6  chr6_11592482     ZGre    A    G        0      0        2 
   6  chr6_11592482     ZHar    A    G        0      0        2 
   6  chr6_11592482   Sample    A    G        0      0        2 
   6  chr6_11593150     AAsi    G    A        0      0        2 
   6  chr6_11593150     AKia    G    A        0      0        2 
   6  chr6_11593150     AOna    G    A        0      0        2 
   6  chr6_11593150     ASom    G    A        0      0        2 
   6  chr6_11593150     HCab    G    A        1      2        2 
   6  chr6_11593150     HPrz    G    A        1      2        2 
   6  chr6_11593150     ZBoe    G    A        0      0        2 
   6  chr6_11593150     ZGre    G    A        0      0        2 
   6  chr6_11593150     ZHar    G    A        0      0        2 
   6  chr6_11593150   Sample    G    A        0      0        2 
   6  chr6_11596217     AAsi    G    T        0      0        2 
   6  chr6_11596217     AKia    G    T      0.5      1        2 
   6  chr6_11596217     AOna    G    T        1      2        2 
   6  chr6_11596217     ASom    G    T        0      0        2 
   6  chr6_11596217     HCab    G    T        0      0        2 
   6  chr6_11596217     HPrz    G    T        0      0        2 
   6  chr6_11596217     ZBoe    G    T        0      0        2 
   6  chr6_11596217     ZGre    G    T        0      0        2 
   6  chr6_11596217     ZHar    G    T        0      0        2 
   6  chr6_11596217   Sample    G    T        0      0        2 
   6  chr6_11604816     AAsi    G    A        0      0        2 
   6  chr6_11604816     AKia    G    A        0      0        2 
   6  chr6_11604816     AOna    G    A        0      0        2 
   6  chr6_11604816     ASom    G    A        0      0        2 
   6  chr6_11604816     HCab    G    A        0      0        2 
   6  chr6_11604816     HPrz    G    A        0      0        2 
   6  chr6_11604816     ZBoe    G    A        0      0        2 
   6  chr6_11604816     ZGre    G    A        0      0        2 
   6  chr6_11604816     ZHar    G    A        1      2        2 
   6  chr6_11604816   Sample    G    A        0      0        2 
   6  chr6_11614888     AAsi    A    G        0      0        2 
   6  chr6_11614888     AKia    A    G        0      0        2 
   6  chr6_11614888     AOna    A    G        0      0        2 
   6  chr6_11614888     ASom    A    G        0      0        2 
   6  chr6_11614888     HCab    A    G      0.5      1        2 
   6  chr6_11614888     HPrz    A    G        0      0        2 
   6  chr6_11614888     ZBoe    A    G        0      0        2 
   6  chr6_11614888     ZGre    A    G        0      0        2 
   6  chr6_11614888     ZHar    A    G        0      0        2 
   6  chr6_11614888   Sample    A    G        0      0        2 
   6  chr6_11615012     AAsi    T    C        0      0        2 
   6  chr6_11615012     AKia    T    C        0      0        2 
   6  chr6_11615012     AOna    T    C      0.5      1        2 
   6  chr6_11615012     ASom    T    C        0      0        2 
   6  chr6_11615012     HCab    T    C        0      0        2 
   6  chr6_11615012     HPrz    T    C        0      0        2 
   6  chr6_11615012     ZBoe    T    C        0      0        2 
   6  chr6_11615012     ZGre    T    C        0      0        2 
   6  chr6_11615012     ZHar    T    C        0      0        2 
   6  chr6_11615012   Sample    T    C        0      0        2 
   6  chr6_11621244     AAsi    C    A        0      0        2 
   6  chr6_11621244     AKia    C    A        0      0        2 
   6  chr6_11621244     AOna    C    A        0      0        2 
   6  chr6_11621244     ASom    C    A        0      0        2 
   6  chr6_11621244     HCab    C    A      0.5      1        2 
   6  chr6_11621244     HPrz    C    A        0      0        2 
   6  chr6_11621244     ZBoe    C    A        0      0        2 
   6  chr6_11621244     ZGre    C    A        0      0        2 
   6  chr6_11621244     ZHar    C    A        0      0        2 
   6  chr6_11621244   Sample    C    A        0      0        2 
   6  chr6_11628226     AAsi    C    G        0      0        2 
   6  chr6_11628226     AKia    C    G        0      0        2 
   6  chr6_11628226     AOna    C    G        0      0        2 
   6  chr6_11628226     ASom    C    G        0      0        2 
   6  chr6_11628226     HCab    C    G        1      2        2 
   6  chr6_11628226     HPrz    C    G        1      2        2 
   6  chr6_11628226     ZBoe    C    G        0      0        2 
   6  chr6_11628226     ZGre    C    G        0      0        2 
   6  chr6_11628226     ZHar    C    G        0      0        2 
   6  chr6_11628226   Sample    C    G        0      0        2 
   6  chr6_11633437     AAsi    A    C        0      0        2 
   6  chr6_11633437     AKia    A    C        0      0        2 
   6  chr6_11633437     AOna    A    C        1      2        2 
   6  chr6_11633437     ASom    A    C        0      0        2 
   6  chr6_11633437     HCab    A    C        0      0        2 
   6  chr6_11633437     HPrz    A    C        0      0        2 
   6  chr6_11633437     ZBoe    A    C        0      0        2 
   6  chr6_11633437     ZGre    A    C        0      0        2 
   6  chr6_11633437     ZHar    A    C        0      0        2 
   6  chr6_11633437   Sample    A    C        0      0        2 
   6  chr6_11636972     AAsi    A    G        0      0        2 
   6  chr6_11636972     AKia    A    G        0      0        2 
   6  chr6_11636972     AOna    A    G        0      0        2 
   6  chr6_11636972     ASom    A    G        0      0        2 
   6  chr6_11636972     HCab    A    G        0      0        2 
   6  chr6_11636972     HPrz    A    G        0      0        2 
   6  chr6_11636972     ZBoe    A    G        0      0        2 
   6  chr6_11636972     ZGre    A    G      0.5      1        2 
   6  chr6_11636972     ZHar    A    G        0      0        2 
   6  chr6_11636972   Sample    A    G        0      0        2 
   6  chr6_11641967     AAsi    T    C        0      0        2 
   6  chr6_11641967     AKia    T    C        0      0        2 
   6  chr6_11641967     AOna    T    C        0      0        2 
   6  chr6_11641967     ASom    T    C        1      2        2 
   6  chr6_11641967     HCab    T    C        0      0        2 
   6  chr6_11641967     HPrz    T    C        0      0        2 
   6  chr6_11641967     ZBoe    T    C        0      0        2 
   6  chr6_11641967     ZGre    T    C        0      0        2 
   6  chr6_11641967     ZHar    T    C        0      0        2 
   6  chr6_11641967   Sample    T    C        0      0        2 
   6  chr6_11643440     AAsi    C    T        0      0        2 
   6  chr6_11643440     AKia    C    T        0      0        2 
   6  chr6_11643440     AOna    C    T        0      0        2 
   6  chr6_11643440     ASom    C    T        0      0        2 
   6  chr6_11643440     HCab    C    T        0      0        2 
   6  chr6_11643440     HPrz    C    T      0.5      1        2 
   6  chr6_11643440     ZBoe    C    T        0      0        2 
   6  chr6_11643440     ZGre    C    T        0      0        2 
   6  chr6_11643440     ZHar    C    T        0      0        2 
   6  chr6_11643440   Sample    C    T        0      0        2 
   6  chr6_11651102     AAsi    T    C        0      0        2 
   6  chr6_11651102     AKia    T    C        1      2        2 
   6  chr6_11651102     AOna    T    C        0      0        2 
   6  chr6_11651102     ASom    T    C        0      0        2 
   6  chr6_11651102     HCab    T    C        1      2        2 
   6  chr6_11651102     HPrz    T    C        1      2        2 
   6  chr6_11651102     ZBoe    T    C        0      0        2 
   6  chr6_11651102     ZGre    T    C        0      0        2 
   6  chr6_11651102     ZHar    T    C        0      0        2 
   6  chr6_11651102   Sample    T    C        0      0        2 
   6  chr6_11652113     AAsi    T    C        0      0        2 
   6  chr6_11652113     AKia    T    C        0      0        2 
   6  chr6_11652113     AOna    T    C      0.5      1        2 
   6  chr6_11652113     ASom    T    C        0      0        2 
   6  chr6_11652113     HCab    T    C        0      0        2 
   6  chr6_11652113     HPrz    T    C        0      0        2 
   6  chr6_11652113     ZBoe    T    C        0      0        2 
   6  chr6_11652113     ZGre    T    C        0      0        2 
   6  chr6_11652113     ZHar    T    C        0      0        2 
   6  chr6_11652113   Sample    T    C        0      0        2 
   6  chr6_11652223     AAsi    A    G        0      0        2 
   6  chr6_11652223     AKia    A    G        0      0        2 
   6  chr6_11652223     AOna    A    G      0.5      1        2 
   6  chr6_11652223     ASom    A    G        0      0        2 
   6  chr6_11652223     HCab    A    G        0      0        2 
   6  chr6_11652223     HPrz    A    G        0      0        2 
   6  chr6_11652223     ZBoe    A    G        0      0        2 
   6  chr6_11652223     ZGre    A    G        0      0        2 
   6  chr6_11652223     ZHar    A    G        0      0        2 
   6  chr6_11652223   Sample    A    G        0      0        2 
   6  chr6_11656254     AAsi    T    C        0      0        2 
   6  chr6_11656254     AKia    T    C        0      0        2 
   6  chr6_11656254     AOna    T    C        0      0        2 
   6  chr6_11656254     ASom    T    C        0      0        2 
   6  chr6_11656254     HCab    T    C        0      0        2 
   6  chr6_11656254     HPrz    T    C        0      0        2 
   6  chr6_11656254     ZBoe    T    C      0.5      1        2 
   6  chr6_11656254     ZGre    T    C        0      0        2 
   6  chr6_11656254     ZHar    T    C        0      0        2 
   6  chr6_11656254   Sample    T    C        0      0        2 
   6  chr6_11657106     AAsi    A    G        0      0        2 
   6  chr6_11657106     AKia    A    G        0      0        2 
   6  chr6_11657106     AOna    A    G        0      0        2 
   6  chr6_11657106     ASom    A    G        0      0        2 
   6  chr6_11657106     HCab    A    G        0      0        2 
   6  chr6_11657106     HPrz    A    G        1      2        2 
   6  chr6_11657106     ZBoe    A    G        0      0        2 
   6  chr6_11657106     ZGre    A    G        0      0        2 
   6  chr6_11657106     ZHar    A    G        0      0        2 
   6  chr6_11657106   Sample    A    G        0      0        2 
   6  chr6_11657777     AAsi    T    C        0      0        2 
   6  chr6_11657777     AKia    T    C        0      0        2 
   6  chr6_11657777     AOna    T    C        1      2        2 
   6  chr6_11657777     ASom    T    C        0      0        2 
   6  chr6_11657777     HCab    T    C        0      0        2 
   6  chr6_11657777     HPrz    T    C        0      0        2 
   6  chr6_11657777     ZBoe    T    C        0      0        2 
   6  chr6_11657777     ZGre    T    C        0      0        2 
   6  chr6_11657777     ZHar    T    C        0      0        2 
   6  chr6_11657777   Sample    T    C        0      0        2 
   6  chr6_11658117     AAsi    G    A        0      0        2 
   6  chr6_11658117     AKia    G    A        0      0        2 
   6  chr6_11658117     AOna    G    A        0      0        2 
   6  chr6_11658117     ASom    G    A        0      0        2 
   6  chr6_11658117     HCab    G    A        1      2        2 
   6  chr6_11658117     HPrz    G    A        1      2        2 
   6  chr6_11658117     ZBoe    G    A        0      0        2 
   6  chr6_11658117     ZGre    G    A        0      0        2 
   6  chr6_11658117     ZHar    G    A        0      0        2 
   6  chr6_11658117   Sample    G    A        0      0        2 
   6  chr6_11662981     AAsi    T    A        0      0        2 
   6  chr6_11662981     AKia    T    A        0      0        2 
   6  chr6_11662981     AOna    T    A        0      0        2 
   6  chr6_11662981     ASom    T    A        0      0        2 
   6  chr6_11662981     HCab    T    A        0      0        2 
   6  chr6_11662981     HPrz    T    A        0      0        2 
   6  chr6_11662981     ZBoe    T    A      0.5      1        2 
   6  chr6_11662981     ZGre    T    A        0      0        2 
   6  chr6_11662981     ZHar    T    A        0      0        2 
   6  chr6_11662981   Sample    T    A        0      0        2 
   6  chr6_11674874     AAsi    C    T        0      0        2 
   6  chr6_11674874     AKia    C    T        0      0        2 
   6  chr6_11674874     AOna    C    T        0      0        2 
   6  chr6_11674874     ASom    C    T        0      0        2 
   6  chr6_11674874     HCab    C    T        0      0        2 
   6  chr6_11674874     HPrz    C    T        0      0        2 
   6  chr6_11674874     ZBoe    C    T        0      0        2 
   6  chr6_11674874     ZGre    C    T        0      0        2 
   6  chr6_11674874     ZHar    C    T        1      2        2 
   6  chr6_11674874   Sample    C    T        0      0        2 
   6  chr6_11676064     AAsi    G    C        0      0        2 
   6  chr6_11676064     AKia    G    C        0      0        2 
   6  chr6_11676064     AOna    G    C        0      0        2 
   6  chr6_11676064     ASom    G    C        0      0        2 
   6  chr6_11676064     HCab    G    C        0      0        2 
   6  chr6_11676064     HPrz    G    C        0      0        2 
   6  chr6_11676064     ZBoe    G    C      0.5      1        2 
   6  chr6_11676064     ZGre    G    C        0      0        2 
   6  chr6_11676064     ZHar    G    C        0      0        2 
   6  chr6_11676064   Sample    G    C        0      0        2 
   6  chr6_11686691     AAsi    A    T        0      0        2 
   6  chr6_11686691     AKia    A    T        1      2        2 
   6  chr6_11686691     AOna    A    T        0      0        2 
   6  chr6_11686691     ASom    A    T        0      0        2 
   6  chr6_11686691     HCab    A    T        0      0        2 
   6  chr6_11686691     HPrz    A    T        0      0        2 
   6  chr6_11686691     ZBoe    A    T        0      0        2 
   6  chr6_11686691     ZGre    A    T        0      0        2 
   6  chr6_11686691     ZHar    A    T        0      0        2 
   6  chr6_11686691   Sample    A    T        0      0        2 
   6  chr6_11690501     AAsi    C    T        0      0        2 
   6  chr6_11690501     AKia    C    T        0      0        2 
   6  chr6_11690501     AOna    C    T        0      0        2 
   6  chr6_11690501     ASom    C    T      0.5      1        2 
   6  chr6_11690501     HCab    C    T        0      0        2 
   6  chr6_11690501     HPrz    C    T        0      0        2 
   6  chr6_11690501     ZBoe    C    T        0      0        2 
   6  chr6_11690501     ZGre    C    T        0      0        2 
   6  chr6_11690501     ZHar    C    T        0      0        2 
   6  chr6_11690501   Sample    C    T        0      0        2 
   6  chr6_11691056     AAsi    C    T        0      0        2 
   6  chr6_11691056     AKia    C    T        0      0        2 
   6  chr6_11691056     AOna    C    T        0      0        2 
   6  chr6_11691056     ASom    C    T        0      0        2 
   6  chr6_11691056     HCab    C    T        1      2        2 
   6  chr6_11691056     HPrz    C    T        1      2        2 
   6  chr6_11691056     ZBoe    C    T        0      0        2 
   6  chr6_11691056     ZGre    C    T        0      0        2 
   6  chr6_11691056     ZHar    C    T        0      0        2 
   6  chr6_11691056   Sample    C    T        0      0        2 
   6  chr6_11700562     AAsi    C    T        0      0        2 
   6  chr6_11700562     AKia    C    T        0      0        2 
   6  chr6_11700562     AOna    C    T        0      0        2 
   6  chr6_11700562     ASom    C    T        0      0        2 
   6  chr6_11700562     HCab    C    T        0      0        2 
   6  chr6_11700562     HPrz    C    T        0      0        2 
   6  chr6_11700562     ZBoe    C    T        0      0        2 
   6  chr6_11700562     ZGre    C    T      0.5      1        2 
   6  chr6_11700562     ZHar    C    T        0      0        2 
   6  chr6_11700562   Sample    C    T        0      0        2 
   6  chr6_11703349     AAsi    G    C        0      0        2 
   6  chr6_11703349     AKia    G    C        0      0        2 
   6  chr6_11703349     AOna    G    C        0      0        2 
   6  chr6_11703349     ASom    G    C        0      0        2 
   6  chr6_11703349     HCab    G    C        1      2        2 
   6  chr6_11703349     HPrz    G    C        1      2        2 
   6  chr6_11703349     ZBoe    G    C        0      0        2 
   6  chr6_11703349     ZGre    G    C        0      0        2 
   6  chr6_11703349     ZHar    G    C        0      0        2 
   6  chr6_11703349   Sample    G    C        0      0        2 
   6  chr6_11704473     AAsi    A    C        0      0        2 
   6  chr6_11704473     AKia    A    C        0      0        2 
   6  chr6_11704473     AOna    A    C        0      0        2 
   6  chr6_11704473     ASom    A    C        0      0        2 
   6  chr6_11704473     HCab    A    C        1      2        2 
   6  chr6_11704473     HPrz    A    C        1      2        2 
   6  chr6_11704473     ZBoe    A    C        0      0        2 
   6  chr6_11704473     ZGre    A    C        0      0        2 
   6  chr6_11704473     ZHar    A    C        0      0        2 
   6  chr6_11704473   Sample    A    C        0      0        2 
   6  chr6_11705228     AAsi    T    C      0.5      1        2 
   6  chr6_11705228     AKia    T    C        0      0        2 
   6  chr6_11705228     AOna    T    C        0      0        2 
   6  chr6_11705228     ASom    T    C        0      0        2 
   6  chr6_11705228     HCab    T    C        0      0        2 
   6  chr6_11705228     HPrz    T    C        0      0        2 
   6  chr6_11705228     ZBoe    T    C        0      0        2 
   6  chr6_11705228     ZGre    T    C        0      0        2 
   6  chr6_11705228     ZHar    T    C        0      0        2 
   6  chr6_11705228   Sample    T    C        0      0        2 
   6  chr6_11712137     AAsi    G    A        0      0        2 
   6  chr6_11712137     AKia    G    A        0      0        2 
   6  chr6_11712137     AOna    G    A        0      0        2 
   6  chr6_11712137     ASom    G    A      0.5      1        2 
   6  chr6_11712137     HCab    G    A        0      0        2 
   6  chr6_11712137     HPrz    G    A        0      0        2 
   6  chr6_11712137     ZBoe    G    A        0      0        2 
   6  chr6_11712137     ZGre    G    A        0      0        2 
   6  chr6_11712137     ZHar    G    A        0      0        2 
   6  chr6_11712137   Sample    G    A        0      0        2 
   6  chr6_11719822     AAsi    C    T        0      0        2 
   6  chr6_11719822     AKia    C    T        0      0        2 
   6  chr6_11719822     AOna    C    T        0      0        2 
   6  chr6_11719822     ASom    C    T        0      0        2 
   6  chr6_11719822     HCab    C    T        1      2        2 
   6  chr6_11719822     HPrz    C    T        1      2        2 
   6  chr6_11719822     ZBoe    C    T        0      0        2 
   6  chr6_11719822     ZGre    C    T        0      0        2 
   6  chr6_11719822     ZHar    C    T        0      0        2 
   6  chr6_11719822   Sample    C    T        0      0        2 
   6  chr6_11723801     AAsi    T    C      0.5      1        2 
   6  chr6_11723801     AKia    T    C        0      0        2 
   6  chr6_11723801     AOna    T    C        0      0        2 
   6  chr6_11723801     ASom    T    C        0      0        2 
   6  chr6_11723801     HCab    T    C        0      0        2 
   6  chr6_11723801     HPrz    T    C        0      0        2 
   6  chr6_11723801     ZBoe    T    C        0      0        2 
   6  chr6_11723801     ZGre    T    C        0      0        2 
   6  chr6_11723801     ZHar    T    C        0      0        2 
   6  chr6_11723801   Sample    T    C        0      0        2 
   6  chr6_11723922     AAsi    C    T        0      0        2 
   6  chr6_11723922     AKia    C    T        0      0        2 
   6  chr6_11723922     AOna    C    T        0      0        2 
   6  chr6_11723922     ASom    C    T        0      0        2 
   6  chr6_11723922     HCab    C    T        1      2        2 
   6  chr6_11723922     HPrz    C    T        1      2        2 
   6  chr6_11723922     ZBoe    C    T        0      0        2 
   6  chr6_11723922     ZGre    C    T        0      0        2 
   6  chr6_11723922     ZHar    C    T        0      0        2 
   6  chr6_11723922   Sample    C    T        0      0        2 
   6  chr6_11726475     AAsi    G    C        0      0        2 
   6  chr6_11726475     AKia    G    C        0      0        2 
   6  chr6_11726475     AOna    G    C        0      0        2 
   6  chr6_11726475     ASom    G    C      0.5      1        2 
   6  chr6_11726475     HCab    G    C        0      0        2 
   6  chr6_11726475     HPrz    G    C        0      0        2 
   6  chr6_11726475     ZBoe    G    C        0      0        2 
   6  chr6_11726475     ZGre    G    C        0      0        2 
   6  chr6_11726475     ZHar    G    C        0      0        2 
   6  chr6_11726475   Sample    G    C        0      0        2 
   6  chr6_11733112     AAsi    A    C        0      0        2 
   6  chr6_11733112     AKia    A    C        0      0        2 
   6  chr6_11733112     AOna    A    C        0      0        2 
   6  chr6_11733112     ASom    A    C        0      0        2 
   6  chr6_11733112     HCab    A    C      0.5      1        2 
   6  chr6_11733112     HPrz    A    C        0      0        2 
   6  chr6_11733112     ZBoe    A    C        0      0        2 
   6  chr6_11733112     ZGre    A    C        0      0        2 
   6  chr6_11733112     ZHar    A    C        0      0        2 
   6  chr6_11733112   Sample    A    C        0      0        2 
   6  chr6_11736620     AAsi    C    T        0      0        2 
   6  chr6_11736620     AKia    C    T        0      0        2 
   6  chr6_11736620     AOna    C    T        0      0        2 
   6  chr6_11736620     ASom    C    T        0      0        2 
   6  chr6_11736620     HCab    C    T      0.5      1        2 
   6  chr6_11736620     HPrz    C    T      0.5      1        2 
   6  chr6_11736620     ZBoe    C    T        0      0        2 
   6  chr6_11736620     ZGre    C    T        0      0        2 
   6  chr6_11736620     ZHar    C    T        0      0        2 
   6  chr6_11736620   Sample    C    T        0      0        2 
   6  chr6_11743671     AAsi    T    C        0      0        2 
   6  chr6_11743671     AKia    T    C        0      0        2 
   6  chr6_11743671     AOna    T    C        0      0        2 
   6  chr6_11743671     ASom    T    C        0      0        2 
   6  chr6_11743671     HCab    T    C        0      0        2 
   6  chr6_11743671     HPrz    T    C        0      0        2 
   6  chr6_11743671     ZBoe    T    C        0      0        2 
   6  chr6_11743671     ZGre    T    C      0.5      1        2 
   6  chr6_11743671     ZHar    T    C        0      0        2 
   6  chr6_11743671   Sample    T    C        0      0        2 
   6  chr6_11746356     AAsi    G    A        0      0        2 
   6  chr6_11746356     AKia    G    A        0      0        2 
   6  chr6_11746356     AOna    G    A        0      0        2 
   6  chr6_11746356     ASom    G    A        0      0        2 
   6  chr6_11746356     HCab    G    A        1      2        2 
   6  chr6_11746356     HPrz    G    A        1      2        2 
   6  chr6_11746356     ZBoe    G    A        0      0        2 
   6  chr6_11746356     ZGre    G    A        0      0        2 
   6  chr6_11746356     ZHar    G    A        0      0        2 
   6  chr6_11746356   Sample    G    A        0      0        2 
   6  chr6_11747718     AAsi    C    G        0      0        2 
   6  chr6_11747718     AKia    C    G        0      0        2 
   6  chr6_11747718     AOna    C    G        0      0        2 
   6  chr6_11747718     ASom    C    G        0      0        2 
   6  chr6_11747718     HCab    C    G        1      2        2 
   6  chr6_11747718     HPrz    C    G        1      2        2 
   6  chr6_11747718     ZBoe    C    G        0      0        2 
   6  chr6_11747718     ZGre    C    G        0      0        2 
   6  chr6_11747718     ZHar    C    G        0      0        2 
   6  chr6_11747718   Sample    C    G        0      0        2 
   6  chr6_11750584     AAsi    C    A        0      0        2 
   6  chr6_11750584     AKia    C    A        0      0        2 
   6  chr6_11750584     AOna    C    A      0.5      1        2 
   6  chr6_11750584     ASom    C    A        0      0        2 
   6  chr6_11750584     HCab    C    A        0      0        2 
   6  chr6_11750584     HPrz    C    A        0      0        2 
   6  chr6_11750584     ZBoe    C    A        0      0        2 
   6  chr6_11750584     ZGre    C    A        0      0        2 
   6  chr6_11750584     ZHar    C    A        0      0        2 
   6  chr6_11750584   Sample    C    A        0      0        2 
   6  chr6_11764864     AAsi    G    A        1      2        2 
   6  chr6_11764864     AKia    G    A        0      0        2 
   6  chr6_11764864     AOna    G    A        0      0        2 
   6  chr6_11764864     ASom    G    A        1      2        2 
   6  chr6_11764864     HCab    G    A        1      2        2 
   6  chr6_11764864     HPrz    G    A        1      2        2 
   6  chr6_11764864     ZBoe    G    A        0      0        2 
   6  chr6_11764864     ZGre    G    A        0      0        2 
   6  chr6_11764864     ZHar    G    A        0      0        2 
   6  chr6_11764864   Sample    G    A        1      2        2 
   6  chr6_11774486     AAsi    C    T        0      0        2 
   6  chr6_11774486     AKia    C    T        0      0        2 
   6  chr6_11774486     AOna    C    T        0      0        2 
   6  chr6_11774486     ASom    C    T        0      0        2 
   6  chr6_11774486     HCab    C    T        0      0        2 
   6  chr6_11774486     HPrz    C    T        0      0        2 
   6  chr6_11774486     ZBoe    C    T        1      2        2 
   6  chr6_11774486     ZGre    C    T        0      0        2 
   6  chr6_11774486     ZHar    C    T        1      2        2 
   6  chr6_11774486   Sample    C    T        0      0        2 
   6  chr6_11793455     AAsi    A    G        0      0        2 
   6  chr6_11793455     AKia    A    G        0      0        2 
   6  chr6_11793455     AOna    A    G        0      0        2 
   6  chr6_11793455     ASom    A    G        0      0        2 
   6  chr6_11793455     HCab    A    G        1      2        2 
   6  chr6_11793455     HPrz    A    G        1      2        2 
   6  chr6_11793455     ZBoe    A    G        0      0        2 
   6  chr6_11793455     ZGre    A    G        0      0        2 
   6  chr6_11793455     ZHar    A    G        0      0        2 
   6  chr6_11793455   Sample    A    G        0      0        2 
   6  chr6_11797912     AAsi    A    G        0      0        2 
   6  chr6_11797912     AKia    A    G        0      0        2 
   6  chr6_11797912     AOna    A    G        0      0        2 
   6  chr6_11797912     ASom    A    G        0      0        2 
   6  chr6_11797912     HCab    A    G        0      0        2 
   6  chr6_11797912     HPrz    A    G        0      0        2 
   6  chr6_11797912     ZBoe    A    G        1      2        2 
   6  chr6_11797912     ZGre    A    G        1      2        2 
   6  chr6_11797912     ZHar    A    G        1      2        2 
   6  chr6_11797912   Sample    A    G        0      0        2 
   6  chr6_11802099     AAsi    G    A        0      0        2 
   6  chr6_11802099     AKia    G    A        0      0        2 
   6  chr6_11802099     AOna    G    A        0      0        2 
   6  chr6_11802099     ASom    G    A        0      0        2 
   6  chr6_11802099     HCab    G    A      0.5      1        2 
   6  chr6_11802099     HPrz    G    A      0.5      1        2 
   6  chr6_11802099     ZBoe    G    A        0      0        2 
   6  chr6_11802099     ZGre    G    A        0      0        2 
   6  chr6_11802099     ZHar    G    A        0      0        2 
   6  chr6_11802099   Sample    G    A        0      0        2 
   6  chr6_11803542     AAsi    G    A        0      0        2 
   6  chr6_11803542     AKia    G    A        0      0        2 
   6  chr6_11803542     AOna    G    A        0      0        2 
   6  chr6_11803542     ASom    G    A        0      0        2 
   6  chr6_11803542     HCab    G    A        0      0        2 
   6  chr6_11803542     HPrz    G    A        0      0        2 
   6  chr6_11803542     ZBoe    G    A        0      0        2 
   6  chr6_11803542     ZGre    G    A        0      0        2 
   6  chr6_11803542     ZHar    G    A        1      2        2 
   6  chr6_11803542   Sample    G    A        0      0        2 
   6  chr6_11804768     AAsi    G    C        0      0        2 
   6  chr6_11804768     AKia    G    C        0      0        2 
   6  chr6_11804768     AOna    G    C      0.5      1        2 
   6  chr6_11804768     ASom    G    C        0      0        2 
   6  chr6_11804768     HCab    G    C        0      0        2 
   6  chr6_11804768     HPrz    G    C        0      0        2 
   6  chr6_11804768     ZBoe    G    C        0      0        2 
   6  chr6_11804768     ZGre    G    C        0      0        2 
   6  chr6_11804768     ZHar    G    C        0      0        2 
   6  chr6_11804768   Sample    G    C        0      0        2 
   6  chr6_11807006     AAsi    G    T        0      0        2 
   6  chr6_11807006     AKia    G    T        0      0        2 
   6  chr6_11807006     AOna    G    T        0      0        2 
   6  chr6_11807006     ASom    G    T        0      0        2 
   6  chr6_11807006     HCab    G    T        0      0        2 
   6  chr6_11807006     HPrz    G    T        0      0        2 
   6  chr6_11807006     ZBoe    G    T        1      2        2 
   6  chr6_11807006     ZGre    G    T        0      0        2 
   6  chr6_11807006     ZHar    G    T        0      0        2 
   6  chr6_11807006   Sample    G    T        0      0        2 
   6  chr6_11807904     AAsi    G    C        0      0        2 
   6  chr6_11807904     AKia    G    C        0      0        2 
   6  chr6_11807904     AOna    G    C        0      0        2 
   6  chr6_11807904     ASom    G    C        0      0        2 
   6  chr6_11807904     HCab    G    C        0      0        2 
   6  chr6_11807904     HPrz    G    C        0      0        2 
   6  chr6_11807904     ZBoe    G    C        0      0        2 
   6  chr6_11807904     ZGre    G    C        0      0        2 
   6  chr6_11807904     ZHar    G    C        1      2        2 
   6  chr6_11807904   Sample    G    C        0      0        2 
   6  chr6_11814995     AAsi    A    C        0      0        2 
   6  chr6_11814995     AKia    A    C        0      0        2 
   6  chr6_11814995     AOna    A    C        0      0        2 
   6  chr6_11814995     ASom    A    C        0      0        2 
   6  chr6_11814995     HCab    A    C        0      0        2 
   6  chr6_11814995     HPrz    A    C        0      0        2 
   6  chr6_11814995     ZBoe    A    C      0.5      1        2 
   6  chr6_11814995     ZGre    A    C        0      0        2 
   6  chr6_11814995     ZHar    A    C        0      0        2 
   6  chr6_11814995   Sample    A    C        0      0        2 
   6  chr6_11822598     AAsi    T    G        0      0        2 
   6  chr6_11822598     AKia    T    G        0      0        2 
   6  chr6_11822598     AOna    T    G        0      0        2 
   6  chr6_11822598     ASom    T    G        0      0        2 
   6  chr6_11822598     HCab    T    G      0.5      1        2 
   6  chr6_11822598     HPrz    T    G        0      0        2 
   6  chr6_11822598     ZBoe    T    G        0      0        2 
   6  chr6_11822598     ZGre    T    G        0      0        2 
   6  chr6_11822598     ZHar    T    G        0      0        2 
   6  chr6_11822598   Sample    T    G        0      0        2 
   6  chr6_11844229     AAsi    G    A        0      0        2 
   6  chr6_11844229     AKia    G    A        0      0        2 
   6  chr6_11844229     AOna    G    A        0      0        2 
   6  chr6_11844229     ASom    G    A      0.5      1        2 
   6  chr6_11844229     HCab    G    A        0      0        2 
   6  chr6_11844229     HPrz    G    A        0      0        2 
   6  chr6_11844229     ZBoe    G    A        0      0        2 
   6  chr6_11844229     ZGre    G    A        0      0        2 
   6  chr6_11844229     ZHar    G    A        0      0        2 
   6  chr6_11844229   Sample    G    A        0      0        2 
   6  chr6_11845937     AAsi    G    T        0      0        2 
   6  chr6_11845937     AKia    G    T        0      0        2 
   6  chr6_11845937     AOna    G    T        0      0        2 
   6  chr6_11845937     ASom    G    T        0      0        2 
   6  chr6_11845937     HCab    G    T        0      0        2 
   6  chr6_11845937     HPrz    G    T        0      0        2 
   6  chr6_11845937     ZBoe    G    T        0      0        2 
   6  chr6_11845937     ZGre    G    T      0.5      1        2 
   6  chr6_11845937     ZHar    G    T        0      0        2 
   6  chr6_11845937   Sample    G    T        0      0        2 
   6  chr6_11849484     AAsi    A    G        0      0        2 
   6  chr6_11849484     AKia    A    G        0      0        2 
   6  chr6_11849484     AOna    A    G        0      0        2 
   6  chr6_11849484     ASom    A    G        0      0        2 
   6  chr6_11849484     HCab    A    G        0      0        2 
   6  chr6_11849484     HPrz    A    G        0      0        2 
   6  chr6_11849484     ZBoe    A    G        0      0        2 
   6  chr6_11849484     ZGre    A    G        1      2        2 
   6  chr6_11849484     ZHar    A    G        0      0        2 
   6  chr6_11849484   Sample    A    G        0      0        2 
   6  chr6_11852304     AAsi    A    G        0      0        2 
   6  chr6_11852304     AKia    A    G        0      0        2 
   6  chr6_11852304     AOna    A    G        0      0        2 
   6  chr6_11852304     ASom    A    G        0      0        2 
   6  chr6_11852304     HCab    A    G        0      0        2 
   6  chr6_11852304     HPrz    A    G        0      0        2 
   6  chr6_11852304     ZBoe    A    G        0      0        2 
   6  chr6_11852304     ZGre    A    G        1      2        2 
   6  chr6_11852304     ZHar    A    G        0      0        2 
   6  chr6_11852304   Sample    A    G        0      0        2 
   6  chr6_11862675     AAsi    C    T        0      0        2 
   6  chr6_11862675     AKia    C    T        0      0        2 
   6  chr6_11862675     AOna    C    T      0.5      1        2 
   6  chr6_11862675     ASom    C    T        0      0        2 
   6  chr6_11862675     HCab    C    T        0      0        2 
   6  chr6_11862675     HPrz    C    T        0      0        2 
   6  chr6_11862675     ZBoe    C    T        0      0        2 
   6  chr6_11862675     ZGre    C    T        0      0        2 
   6  chr6_11862675     ZHar    C    T        0      0        2 
   6  chr6_11862675   Sample    C    T        0      0        2 
   6  chr6_11864270     AAsi    T    C        0      0        2 
   6  chr6_11864270     AKia    T    C        0      0        2 
   6  chr6_11864270     AOna    T    C        1      2        2 
   6  chr6_11864270     ASom    T    C        0      0        2 
   6  chr6_11864270     HCab    T    C        0      0        2 
   6  chr6_11864270     HPrz    T    C        0      0        2 
   6  chr6_11864270     ZBoe    T    C        0      0        2 
   6  chr6_11864270     ZGre    T    C        0      0        2 
   6  chr6_11864270     ZHar    T    C        0      0        2 
   6  chr6_11864270   Sample    T    C        0      0        2 
   6  chr6_11869086     AAsi    C    T      0.5      1        2 
   6  chr6_11869086     AKia    C    T        0      0        2 
   6  chr6_11869086     AOna    C    T        0      0        2 
   6  chr6_11869086     ASom    C    T        0      0        2 
   6  chr6_11869086     HCab    C    T        0      0        2 
   6  chr6_11869086     HPrz    C    T        0      0        2 
   6  chr6_11869086     ZBoe    C    T        0      0        2 
   6  chr6_11869086     ZGre    C    T        0      0        2 
   6  chr6_11869086     ZHar    C    T        0      0        2 
   6  chr6_11869086   Sample    C    T        1      2        2 
   6  chr6_11882507     AAsi    C    T        0      0        2 
   6  chr6_11882507     AKia    C    T        0      0        2 
   6  chr6_11882507     AOna    C    T        0      0        2 
   6  chr6_11882507     ASom    C    T        0      0        2 
   6  chr6_11882507     HCab    C    T        1      2        2 
   6  chr6_11882507     HPrz    C    T        1      2        2 
   6  chr6_11882507     ZBoe    C    T        0      0        2 
   6  chr6_11882507     ZGre    C    T        0      0        2 
   6  chr6_11882507     ZHar    C    T        0      0        2 
   6  chr6_11882507   Sample    C    T        0      0        2 
   6  chr6_11887297     AAsi    T    C        0      0        2 
   6  chr6_11887297     AKia    T    C        0      0        2 
   6  chr6_11887297     AOna    T    C        0      0        2 
   6  chr6_11887297     ASom    T    C        0      0        2 
   6  chr6_11887297     HCab    T    C        0      0        2 
   6  chr6_11887297     HPrz    T    C        0      0        2 
   6  chr6_11887297     ZBoe    T    C        0      0        2 
   6  chr6_11887297     ZGre    T    C        0      0        2 
   6  chr6_11887297     ZHar    T    C      0.5      1        2 
   6  chr6_11887297   Sample    T    C        0      0        2 
   6  chr6_11894685     AAsi    C    G        0      0        2 
   6  chr6_11894685     AKia    C    G      0.5      1        2 
   6  chr6_11894685     AOna    C    G        0      0        2 
   6  chr6_11894685     ASom    C    G        0      0        2 
   6  chr6_11894685     HCab    C    G        0      0        2 
   6  chr6_11894685     HPrz    C    G        0      0        2 
   6  chr6_11894685     ZBoe    C    G        0      0        2 
   6  chr6_11894685     ZGre    C    G        0      0        2 
   6  chr6_11894685     ZHar    C    G        0      0        2 
   6  chr6_11894685   Sample    C    G        0      0        2 
   6  chr6_11896457     AAsi    T    C        0      0        2 
   6  chr6_11896457     AKia    T    C        0      0        2 
   6  chr6_11896457     AOna    T    C        0      0        2 
   6  chr6_11896457     ASom    T    C        0      0        2 
   6  chr6_11896457     HCab    T    C        0      0        2 
   6  chr6_11896457     HPrz    T    C        0      0        2 
   6  chr6_11896457     ZBoe    T    C      0.5      1        2 
   6  chr6_11896457     ZGre    T    C        0      0        2 
   6  chr6_11896457     ZHar    T    C        0      0        2 
   6  chr6_11896457   Sample    T    C        0      0        2 
   6  chr6_11899923     AAsi    A    T        0      0        2 
   6  chr6_11899923     AKia    A    T        0      0        2 
   6  chr6_11899923     AOna    A    T        0      0        2 
   6  chr6_11899923     ASom    A    T        0      0        2 
   6  chr6_11899923     HCab    A    T      0.5      1        2 
   6  chr6_11899923     HPrz    A    T        0      0        2 
   6  chr6_11899923     ZBoe    A    T        0      0        2 
   6  chr6_11899923     ZGre    A    T        0      0        2 
   6  chr6_11899923     ZHar    A    T        0      0        2 
   6  chr6_11899923   Sample    A    T        0      0        2 
   6  chr6_11905594     AAsi    A    G        0      0        2 
   6  chr6_11905594     AKia    A    G        0      0        2 
   6  chr6_11905594     AOna    A    G        0      0        2 
   6  chr6_11905594     ASom    A    G        0      0        2 
   6  chr6_11905594     HCab    A    G        0      0        2 
   6  chr6_11905594     HPrz    A    G        0      0        2 
   6  chr6_11905594     ZBoe    A    G        0      0        2 
   6  chr6_11905594     ZGre    A    G        0      0        2 
   6  chr6_11905594     ZHar    A    G        1      2        2 
   6  chr6_11905594   Sample    A    G        0      0        2 
   6  chr6_11906082     AAsi    G    A        0      0        2 
   6  chr6_11906082     AKia    G    A        0      0        2 
   6  chr6_11906082     AOna    G    A        0      0        2 
   6  chr6_11906082     ASom    G    A        0      0        2 
   6  chr6_11906082     HCab    G    A        0      0        2 
   6  chr6_11906082     HPrz    G    A        0      0        2 
   6  chr6_11906082     ZBoe    G    A        0      0        2 
   6  chr6_11906082     ZGre    G    A      0.5      1        2 
   6  chr6_11906082     ZHar    G    A        0      0        2 
   6  chr6_11906082   Sample    G    A        0      0        2 
   6  chr6_11913383     AAsi    C    A        0      0        2 
   6  chr6_11913383     AKia    C    A        0      0        2 
   6  chr6_11913383     AOna    C    A      0.5      1        2 
   6  chr6_11913383     ASom    C    A        0      0        2 
   6  chr6_11913383     HCab    C    A        0      0        2 
   6  chr6_11913383     HPrz    C    A        0      0        2 
   6  chr6_11913383     ZBoe    C    A        0      0        2 
   6  chr6_11913383     ZGre    C    A        0      0        2 
   6  chr6_11913383     ZHar    C    A        0      0        2 
   6  chr6_11913383   Sample    C    A        0      0        2 
   6  chr6_11915077     AAsi    C    T        0      0        2 
   6  chr6_11915077     AKia    C    T        0      0        2 
   6  chr6_11915077     AOna    C    T        0      0        2 
   6  chr6_11915077     ASom    C    T        0      0        2 
   6  chr6_11915077     HCab    C    T        0      0        2 
   6  chr6_11915077     HPrz    C    T        0      0        2 
   6  chr6_11915077     ZBoe    C    T        1      2        2 
   6  chr6_11915077     ZGre    C    T        0      0        2 
   6  chr6_11915077     ZHar    C    T        0      0        2 
   6  chr6_11915077   Sample    C    T        0      0        2 
   6  chr6_11917234     AAsi    C    T        0      0        2 
   6  chr6_11917234     AKia    C    T        0      0        2 
   6  chr6_11917234     AOna    C    T        0      0        2 
   6  chr6_11917234     ASom    C    T        0      0        2 
   6  chr6_11917234     HCab    C    T        0      0        2 
   6  chr6_11917234     HPrz    C    T      0.5      1        2 
   6  chr6_11917234     ZBoe    C    T        0      0        2 
   6  chr6_11917234     ZGre    C    T        0      0        2 
   6  chr6_11917234     ZHar    C    T        0      0        2 
   6  chr6_11917234   Sample    C    T        0      0        2 
   6  chr6_11918280     AAsi    C    G        0      0        2 
   6  chr6_11918280     AKia    C    G        0      0        2 
   6  chr6_11918280     AOna    C    G        0      0        2 
   6  chr6_11918280     ASom    C    G        0      0        2 
   6  chr6_11918280     HCab    C    G        1      2        2 
   6  chr6_11918280     HPrz    C    G      0.5      1        2 
   6  chr6_11918280     ZBoe    C    G        0      0        2 
   6  chr6_11918280     ZGre    C    G        0      0        2 
   6  chr6_11918280     ZHar    C    G        0      0        2 
   6  chr6_11918280   Sample    C    G        0      0        2 
   6  chr6_11920094     AAsi    C    T        0      0        2 
   6  chr6_11920094     AKia    C    T        0      0        2 
   6  chr6_11920094     AOna    C    T        0      0        2 
   6  chr6_11920094     ASom    C    T        0      0        2 
   6  chr6_11920094     HCab    C    T        1      2        2 
   6  chr6_11920094     HPrz    C    T      0.5      1        2 
   6  chr6_11920094     ZBoe    C    T        0      0        2 
   6  chr6_11920094     ZGre    C    T        0      0        2 
   6  chr6_11920094     ZHar    C    T        0      0        2 
   6  chr6_11920094   Sample    C    T        0      0        2 
   6  chr6_11929112     AAsi    A    G        0      0        2 
   6  chr6_11929112     AKia    A    G        0      0        2 
   6  chr6_11929112     AOna    A    G        1      2        2 
   6  chr6_11929112     ASom    A    G        0      0        2 
   6  chr6_11929112     HCab    A    G        0      0        2 
   6  chr6_11929112     HPrz    A    G        0      0        2 
   6  chr6_11929112     ZBoe    A    G        0      0        2 
   6  chr6_11929112     ZGre    A    G        0      0        2 
   6  chr6_11929112     ZHar    A    G        0      0        2 
   6  chr6_11929112   Sample    A    G        0      0        2 
   6  chr6_11933719     AAsi    C    T        0      0        2 
   6  chr6_11933719     AKia    C    T        1      2        2 
   6  chr6_11933719     AOna    C    T        0      0        2 
   6  chr6_11933719     ASom    C    T        0      0        2 
   6  chr6_11933719     HCab    C    T        0      0        2 
   6  chr6_11933719     HPrz    C    T        0      0        2 
   6  chr6_11933719     ZBoe    C    T        0      0        2 
   6  chr6_11933719     ZGre    C    T        0      0        2 
   6  chr6_11933719     ZHar    C    T        0      0        2 
   6  chr6_11933719   Sample    C    T        0      0        2 
   6  chr6_11934080     AAsi    C    G        0      0        2 
   6  chr6_11934080     AKia    C    G        0      0        2 
   6  chr6_11934080     AOna    C    G        0      0        2 
   6  chr6_11934080     ASom    C    G        0      0        2 
   6  chr6_11934080     HCab    C    G        0      0        2 
   6  chr6_11934080     HPrz    C    G      0.5      1        2 
   6  chr6_11934080     ZBoe    C    G        0      0        2 
   6  chr6_11934080     ZGre    C    G        0      0        2 
   6  chr6_11934080     ZHar    C    G        0      0        2 
   6  chr6_11934080   Sample    C    G        0      0        2 
   6  chr6_11939434     AAsi    T    C        0      0        2 
   6  chr6_11939434     AKia    T    C        0      0        2 
   6  chr6_11939434     AOna    T    C        0      0        2 
   6  chr6_11939434     ASom    T    C        0      0        2 
   6  chr6_11939434     HCab    T    C        0      0        2 
   6  chr6_11939434     HPrz    T    C        0      0        2 
   6  chr6_11939434     ZBoe    T    C        0      0        2 
   6  chr6_11939434     ZGre    T    C      0.5      1        2 
   6  chr6_11939434     ZHar    T    C        0      0        2 
```
