## Supplementary File 6. Zonkey (Schubert et al. 2017) report for donkey specimen Ancient6. for "No genetic evidence yet for hinnies at Mazongshan (400-160 BCE), northwestern China": incl_ts.frq.strat (part 86 of 295)

```
   6  chr6_11939434   Sample    T    C        0      0        2 
   6  chr6_11940216     AAsi    T    C        0      0        2 
   6  chr6_11940216     AKia    T    C        0      0        2 
   6  chr6_11940216     AOna    T    C        0      0        2 
   6  chr6_11940216     ASom    T    C        0      0        2 
   6  chr6_11940216     HCab    T    C      0.5      1        2 
   6  chr6_11940216     HPrz    T    C      0.5      1        2 
   6  chr6_11940216     ZBoe    T    C        0      0        2 
   6  chr6_11940216     ZGre    T    C        0      0        2 
   6  chr6_11940216     ZHar    T    C        0      0        2 
   6  chr6_11940216   Sample    T    C        0      0        2 
   6  chr6_11942559     AAsi    T    C        0      0        2 
   6  chr6_11942559     AKia    T    C        1      2        2 
   6  chr6_11942559     AOna    T    C        0      0        2 
   6  chr6_11942559     ASom    T    C        0      0        2 
   6  chr6_11942559     HCab    T    C        0      0        2 
   6  chr6_11942559     HPrz    T    C        0      0        2 
   6  chr6_11942559     ZBoe    T    C        0      0        2 
   6  chr6_11942559     ZGre    T    C        0      0        2 
   6  chr6_11942559     ZHar    T    C        0      0        2 
   6  chr6_11942559   Sample    T    C        0      0        2 
   6  chr6_11943173     AAsi    T    A        0      0        2 
   6  chr6_11943173     AKia    T    A        0      0        2 
   6  chr6_11943173     AOna    T    A        0      0        2 
   6  chr6_11943173     ASom    T    A        0      0        2 
   6  chr6_11943173     HCab    T    A      0.5      1        2 
   6  chr6_11943173     HPrz    T    A        0      0        2 
   6  chr6_11943173     ZBoe    T    A        0      0        2 
   6  chr6_11943173     ZGre    T    A        0      0        2 
   6  chr6_11943173     ZHar    T    A        0      0        2 
   6  chr6_11943173   Sample    T    A        0      0        2 
   6  chr6_11949255     AAsi    C    G        0      0        2 
   6  chr6_11949255     AKia    C    G        0      0        2 
   6  chr6_11949255     AOna    C    G        0      0        2 
   6  chr6_11949255     ASom    C    G        0      0        2 
   6  chr6_11949255     HCab    C    G        1      2        2 
   6  chr6_11949255     HPrz    C    G        1      2        2 
   6  chr6_11949255     ZBoe    C    G        0      0        2 
   6  chr6_11949255     ZGre    C    G        0      0        2 
   6  chr6_11949255     ZHar    C    G        0      0        2 
   6  chr6_11949255   Sample    C    G        0      0        2 
   6  chr6_11959383     AAsi    C    T        0      0        2 
   6  chr6_11959383     AKia    C    T        0      0        2 
   6  chr6_11959383     AOna    C    T        0      0        2 
   6  chr6_11959383     ASom    C    T        0      0        2 
   6  chr6_11959383     HCab    C    T        0      0        2 
   6  chr6_11959383     HPrz    C    T        0      0        2 
   6  chr6_11959383     ZBoe    C    T        0      0        2 
   6  chr6_11959383     ZGre    C    T        0      0        2 
   6  chr6_11959383     ZHar    C    T      0.5      1        2 
   6  chr6_11959383   Sample    C    T        0      0        2 
   6  chr6_11960696     AAsi    C    A        0      0        2 
   6  chr6_11960696     AKia    C    A        1      2        2 
   6  chr6_11960696     AOna    C    A        0      0        2 
   6  chr6_11960696     ASom    C    A        0      0        2 
   6  chr6_11960696     HCab    C    A        0      0        2 
   6  chr6_11960696     HPrz    C    A        0      0        2 
   6  chr6_11960696     ZBoe    C    A        0      0        2 
   6  chr6_11960696     ZGre    C    A        0      0        2 
   6  chr6_11960696     ZHar    C    A        0      0        2 
   6  chr6_11960696   Sample    C    A        0      0        2 
   6  chr6_11970015     AAsi    T    C        1      2        2 
   6  chr6_11970015     AKia    T    C        0      0        2 
   6  chr6_11970015     AOna    T    C        0      0        2 
   6  chr6_11970015     ASom    T    C        1      2        2 
   6  chr6_11970015     HCab    T    C        0      0        2 
   6  chr6_11970015     HPrz    T    C        0      0        2 
   6  chr6_11970015     ZBoe    T    C      0.5      1        2 
   6  chr6_11970015     ZGre    T    C        0      0        2 
   6  chr6_11970015     ZHar    T    C        0      0        2 
   6  chr6_11970015   Sample    T    C        1      2        2 
   6  chr6_11971469     AAsi    G    A        0      0        2 
   6  chr6_11971469     AKia    G    A        0      0        2 
   6  chr6_11971469     AOna    G    A        0      0        2 
   6  chr6_11971469     ASom    G    A        0      0        2 
   6  chr6_11971469     HCab    G    A        0      0        2 
   6  chr6_11971469     HPrz    G    A        0      0        2 
   6  chr6_11971469     ZBoe    G    A      0.5      1        2 
   6  chr6_11971469     ZGre    G    A        0      0        2 
   6  chr6_11971469     ZHar    G    A        0      0        2 
   6  chr6_11971469   Sample    G    A        0      0        2 
   6  chr6_11973117     AAsi    T    C        0      0        2 
   6  chr6_11973117     AKia    T    C        0      0        2 
   6  chr6_11973117     AOna    T    C        0      0        2 
   6  chr6_11973117     ASom    T    C        0      0        2 
   6  chr6_11973117     HCab    T    C        0      0        2 
   6  chr6_11973117     HPrz    T    C        0      0        2 
   6  chr6_11973117     ZBoe    T    C      0.5      1        2 
   6  chr6_11973117     ZGre    T    C        0      0        2 
   6  chr6_11973117     ZHar    T    C        0      0        2 
   6  chr6_11973117   Sample    T    C        0      0        2 
   6  chr6_11983734     AAsi    A    G        0      0        2 
   6  chr6_11983734     AKia    A    G        0      0        2 
   6  chr6_11983734     AOna    A    G        0      0        2 
   6  chr6_11983734     ASom    A    G        0      0        2 
   6  chr6_11983734     HCab    A    G        1      2        2 
   6  chr6_11983734     HPrz    A    G        1      2        2 
   6  chr6_11983734     ZBoe    A    G        0      0        2 
   6  chr6_11983734     ZGre    A    G        0      0        2 
   6  chr6_11983734     ZHar    A    G        0      0        2 
   6  chr6_11983734   Sample    A    G        0      0        2 
   6  chr6_11985644     AAsi    A    G        0      0        2 
   6  chr6_11985644     AKia    A    G        0      0        2 
   6  chr6_11985644     AOna    A    G        0      0        2 
   6  chr6_11985644     ASom    A    G        0      0        2 
   6  chr6_11985644     HCab    A    G        0      0        2 
   6  chr6_11985644     HPrz    A    G        0      0        2 
   6  chr6_11985644     ZBoe    A    G        0      0        2 
   6  chr6_11985644     ZGre    A    G        0      0        2 
   6  chr6_11985644     ZHar    A    G      0.5      1        2 
   6  chr6_11985644   Sample    A    G        0      0        2 
   6  chr6_11993402     AAsi    C    T        0      0        2 
   6  chr6_11993402     AKia    C    T        0      0        2 
   6  chr6_11993402     AOna    C    T        1      2        2 
   6  chr6_11993402     ASom    C    T        0      0        2 
   6  chr6_11993402     HCab    C    T        0      0        2 
   6  chr6_11993402     HPrz    C    T        0      0        2 
   6  chr6_11993402     ZBoe    C    T        0      0        2 
   6  chr6_11993402     ZGre    C    T        0      0        2 
   6  chr6_11993402     ZHar    C    T        0      0        2 
   6  chr6_11993402   Sample    C    T        0      0        2 
   6  chr6_11993791     AAsi    C    G        0      0        2 
   6  chr6_11993791     AKia    C    G        0      0        2 
   6  chr6_11993791     AOna    C    G        0      0        2 
   6  chr6_11993791     ASom    C    G        0      0        2 
   6  chr6_11993791     HCab    C    G        1      2        2 
   6  chr6_11993791     HPrz    C    G        1      2        2 
   6  chr6_11993791     ZBoe    C    G        0      0        2 
   6  chr6_11993791     ZGre    C    G        0      0        2 
   6  chr6_11993791     ZHar    C    G        0      0        2 
   6  chr6_11993791   Sample    C    G        0      0        2 
   6  chr6_12000183     AAsi    G    A        0      0        2 
   6  chr6_12000183     AKia    G    A        0      0        2 
   6  chr6_12000183     AOna    G    A      0.5      1        2 
   6  chr6_12000183     ASom    G    A        0      0        2 
   6  chr6_12000183     HCab    G    A        0      0        2 
   6  chr6_12000183     HPrz    G    A        0      0        2 
   6  chr6_12000183     ZBoe    G    A        0      0        2 
   6  chr6_12000183     ZGre    G    A        0      0        2 
   6  chr6_12000183     ZHar    G    A        0      0        2 
   6  chr6_12000183   Sample    G    A        0      0        2 
   6  chr6_12000187     AAsi    T    C        0      0        2 
   6  chr6_12000187     AKia    T    C        0      0        2 
   6  chr6_12000187     AOna    T    C        0      0        2 
   6  chr6_12000187     ASom    T    C        0      0        2 
   6  chr6_12000187     HCab    T    C        1      2        2 
   6  chr6_12000187     HPrz    T    C        1      2        2 
   6  chr6_12000187     ZBoe    T    C        0      0        2 
   6  chr6_12000187     ZGre    T    C        0      0        2 
   6  chr6_12000187     ZHar    T    C        0      0        2 
   6  chr6_12000187   Sample    T    C        0      0        2 
   6  chr6_12007779     AAsi    C    A        0      0        2 
   6  chr6_12007779     AKia    C    A        0      0        2 
   6  chr6_12007779     AOna    C    A        0      0        2 
   6  chr6_12007779     ASom    C    A        0      0        2 
   6  chr6_12007779     HCab    C    A        0      0        2 
   6  chr6_12007779     HPrz    C    A        0      0        2 
   6  chr6_12007779     ZBoe    C    A        1      2        2 
   6  chr6_12007779     ZGre    C    A        1      2        2 
   6  chr6_12007779     ZHar    C    A        0      0        2 
   6  chr6_12007779   Sample    C    A        0      0        2 
   6  chr6_12010256     AAsi    G    A        1      2        2 
   6  chr6_12010256     AKia    G    A        0      0        2 
   6  chr6_12010256     AOna    G    A        0      0        2 
   6  chr6_12010256     ASom    G    A      0.5      1        2 
   6  chr6_12010256     HCab    G    A        0      0        2 
   6  chr6_12010256     HPrz    G    A        0      0        2 
   6  chr6_12010256     ZBoe    G    A        0      0        2 
   6  chr6_12010256     ZGre    G    A        0      0        2 
   6  chr6_12010256     ZHar    G    A        0      0        2 
   6  chr6_12010256   Sample    G    A        1      2        2 
   6  chr6_12016154     AAsi    G    A        0      0        2 
   6  chr6_12016154     AKia    G    A        0      0        2 
   6  chr6_12016154     AOna    G    A        0      0        2 
   6  chr6_12016154     ASom    G    A      0.5      1        2 
   6  chr6_12016154     HCab    G    A        0      0        2 
   6  chr6_12016154     HPrz    G    A        0      0        2 
   6  chr6_12016154     ZBoe    G    A        0      0        2 
   6  chr6_12016154     ZGre    G    A        0      0        2 
   6  chr6_12016154     ZHar    G    A        0      0        2 
   6  chr6_12016154   Sample    G    A        0      0        2 
   6  chr6_12018731     AAsi    A    G        0      0        2 
   6  chr6_12018731     AKia    A    G        0      0        2 
   6  chr6_12018731     AOna    A    G        0      0        2 
   6  chr6_12018731     ASom    A    G        0      0        2 
   6  chr6_12018731     HCab    A    G        0      0        2 
   6  chr6_12018731     HPrz    A    G        0      0        2 
   6  chr6_12018731     ZBoe    A    G        0      0        2 
   6  chr6_12018731     ZGre    A    G        1      2        2 
   6  chr6_12018731     ZHar    A    G        0      0        2 
   6  chr6_12018731   Sample    A    G        0      0        2 
   6  chr6_12020752     AAsi    A    G        0      0        2 
   6  chr6_12020752     AKia    A    G        0      0        2 
   6  chr6_12020752     AOna    A    G        0      0        2 
   6  chr6_12020752     ASom    A    G        0      0        2 
   6  chr6_12020752     HCab    A    G        0      0        2 
   6  chr6_12020752     HPrz    A    G        0      0        2 
   6  chr6_12020752     ZBoe    A    G        0      0        2 
   6  chr6_12020752     ZGre    A    G        0      0        2 
   6  chr6_12020752     ZHar    A    G        1      2        2 
   6  chr6_12020752   Sample    A    G        0      0        2 
   6  chr6_12022732     AAsi    A    G        0      0        2 
   6  chr6_12022732     AKia    A    G      0.5      1        2 
   6  chr6_12022732     AOna    A    G        0      0        2 
   6  chr6_12022732     ASom    A    G        0      0        2 
   6  chr6_12022732     HCab    A    G        0      0        2 
   6  chr6_12022732     HPrz    A    G        0      0        2 
   6  chr6_12022732     ZBoe    A    G        0      0        2 
   6  chr6_12022732     ZGre    A    G        0      0        2 
   6  chr6_12022732     ZHar    A    G        0      0        2 
   6  chr6_12022732   Sample    A    G        0      0        2 
   6  chr6_12023893     AAsi    C    T        0      0        2 
   6  chr6_12023893     AKia    C    T        0      0        2 
   6  chr6_12023893     AOna    C    T      0.5      1        2 
   6  chr6_12023893     ASom    C    T        0      0        2 
   6  chr6_12023893     HCab    C    T        0      0        2 
   6  chr6_12023893     HPrz    C    T        0      0        2 
   6  chr6_12023893     ZBoe    C    T        0      0        2 
   6  chr6_12023893     ZGre    C    T        0      0        2 
   6  chr6_12023893     ZHar    C    T        0      0        2 
   6  chr6_12023893   Sample    C    T        0      0        2 
   6  chr6_12043320     AAsi    G    T        0      0        2 
   6  chr6_12043320     AKia    G    T        0      0        2 
   6  chr6_12043320     AOna    G    T      0.5      1        2 
   6  chr6_12043320     ASom    G    T        0      0        2 
   6  chr6_12043320     HCab    G    T        0      0        2 
   6  chr6_12043320     HPrz    G    T        0      0        2 
   6  chr6_12043320     ZBoe    G    T        0      0        2 
   6  chr6_12043320     ZGre    G    T        0      0        2 
   6  chr6_12043320     ZHar    G    T        0      0        2 
   6  chr6_12043320   Sample    G    T        0      0        2 
   6  chr6_12056494     AAsi    G    A        0      0        2 
   6  chr6_12056494     AKia    G    A        0      0        2 
   6  chr6_12056494     AOna    G    A      0.5      1        2 
   6  chr6_12056494     ASom    G    A        0      0        2 
   6  chr6_12056494     HCab    G    A        0      0        2 
   6  chr6_12056494     HPrz    G    A        0      0        2 
   6  chr6_12056494     ZBoe    G    A        0      0        2 
   6  chr6_12056494     ZGre    G    A        0      0        2 
   6  chr6_12056494     ZHar    G    A        0      0        2 
   6  chr6_12056494   Sample    G    A        0      0        2 
   6  chr6_12059731     AAsi    A    C        0      0        2 
   6  chr6_12059731     AKia    A    C        0      0        2 
   6  chr6_12059731     AOna    A    C        0      0        2 
   6  chr6_12059731     ASom    A    C        0      0        2 
   6  chr6_12059731     HCab    A    C        1      2        2 
   6  chr6_12059731     HPrz    A    C        1      2        2 
   6  chr6_12059731     ZBoe    A    C        0      0        2 
   6  chr6_12059731     ZGre    A    C        0      0        2 
   6  chr6_12059731     ZHar    A    C        0      0        2 
   6  chr6_12059731   Sample    A    C        0      0        2 
   6  chr6_12063692     AAsi    G    A        0      0        2 
   6  chr6_12063692     AKia    G    A        0      0        2 
   6  chr6_12063692     AOna    G    A        0      0        2 
   6  chr6_12063692     ASom    G    A        0      0        2 
   6  chr6_12063692     HCab    G    A        1      2        2 
   6  chr6_12063692     HPrz    G    A        1      2        2 
   6  chr6_12063692     ZBoe    G    A        0      0        2 
   6  chr6_12063692     ZGre    G    A        0      0        2 
   6  chr6_12063692     ZHar    G    A        0      0        2 
   6  chr6_12063692   Sample    G    A        0      0        2 
   6  chr6_12065223     AAsi    A    C        0      0        2 
   6  chr6_12065223     AKia    A    C        0      0        2 
   6  chr6_12065223     AOna    A    C        0      0        2 
   6  chr6_12065223     ASom    A    C        0      0        2 
   6  chr6_12065223     HCab    A    C        0      0        2 
   6  chr6_12065223     HPrz    A    C        0      0        2 
   6  chr6_12065223     ZBoe    A    C      0.5      1        2 
   6  chr6_12065223     ZGre    A    C        0      0        2 
   6  chr6_12065223     ZHar    A    C        0      0        2 
   6  chr6_12065223   Sample    A    C        0      0        2 
   6  chr6_12067474     AAsi    C    T      0.5      1        2 
   6  chr6_12067474     AKia    C    T        0      0        2 
   6  chr6_12067474     AOna    C    T        0      0        2 
   6  chr6_12067474     ASom    C    T        0      0        2 
   6  chr6_12067474     HCab    C    T        0      0        2 
   6  chr6_12067474     HPrz    C    T        0      0        2 
   6  chr6_12067474     ZBoe    C    T        0      0        2 
   6  chr6_12067474     ZGre    C    T        0      0        2 
   6  chr6_12067474     ZHar    C    T        0      0        2 
   6  chr6_12067474   Sample    C    T        0      0        2 
   6  chr6_12105264     AAsi    A    G      0.5      1        2 
   6  chr6_12105264     AKia    A    G        0      0        2 
   6  chr6_12105264     AOna    A    G        0      0        2 
   6  chr6_12105264     ASom    A    G        0      0        2 
   6  chr6_12105264     HCab    A    G        0      0        2 
   6  chr6_12105264     HPrz    A    G        0      0        2 
   6  chr6_12105264     ZBoe    A    G        0      0        2 
   6  chr6_12105264     ZGre    A    G        0      0        2 
   6  chr6_12105264     ZHar    A    G        0      0        2 
   6  chr6_12105264   Sample    A    G        0      0        2 
   6  chr6_12111988     AAsi    G    A        0      0        2 
   6  chr6_12111988     AKia    G    A        0      0        2 
   6  chr6_12111988     AOna    G    A        0      0        2 
   6  chr6_12111988     ASom    G    A        0      0        2 
   6  chr6_12111988     HCab    G    A        0      0        2 
   6  chr6_12111988     HPrz    G    A        0      0        2 
   6  chr6_12111988     ZBoe    G    A        0      0        2 
   6  chr6_12111988     ZGre    G    A        1      2        2 
   6  chr6_12111988     ZHar    G    A        0      0        2 
   6  chr6_12111988   Sample    G    A        0      0        2 
   6  chr6_12113356     AAsi    C    T        0      0        2 
   6  chr6_12113356     AKia    C    T        0      0        2 
   6  chr6_12113356     AOna    C    T        0      0        2 
   6  chr6_12113356     ASom    C    T        0      0        2 
   6  chr6_12113356     HCab    C    T        0      0        2 
   6  chr6_12113356     HPrz    C    T      0.5      1        2 
   6  chr6_12113356     ZBoe    C    T        0      0        2 
   6  chr6_12113356     ZGre    C    T        0      0        2 
   6  chr6_12113356     ZHar    C    T        0      0        2 
   6  chr6_12113356   Sample    C    T        0      0        2 
   6  chr6_12122434     AAsi    T    G        0      0        2 
   6  chr6_12122434     AKia    T    G        0      0        2 
   6  chr6_12122434     AOna    T    G      0.5      1        2 
   6  chr6_12122434     ASom    T    G        0      0        2 
   6  chr6_12122434     HCab    T    G        0      0        2 
   6  chr6_12122434     HPrz    T    G        0      0        2 
   6  chr6_12122434     ZBoe    T    G        0      0        2 
   6  chr6_12122434     ZGre    T    G        0      0        2 
   6  chr6_12122434     ZHar    T    G        0      0        2 
   6  chr6_12122434   Sample    T    G        0      0        2 
   6  chr6_12124275     AAsi    T    C        0      0        2 
   6  chr6_12124275     AKia    T    C        0      0        2 
   6  chr6_12124275     AOna    T    C        0      0        2 
   6  chr6_12124275     ASom    T    C        0      0        2 
   6  chr6_12124275     HCab    T    C        0      0        2 
   6  chr6_12124275     HPrz    T    C        0      0        2 
   6  chr6_12124275     ZBoe    T    C        0      0        2 
   6  chr6_12124275     ZGre    T    C        1      2        2 
   6  chr6_12124275     ZHar    T    C        0      0        2 
   6  chr6_12124275   Sample    T    C        0      0        2 
   6  chr6_12125797     AAsi    T    G        0      0        2 
   6  chr6_12125797     AKia    T    G        0      0        2 
   6  chr6_12125797     AOna    T    G        0      0        2 
   6  chr6_12125797     ASom    T    G        1      2        2 
   6  chr6_12125797     HCab    T    G        0      0        2 
   6  chr6_12125797     HPrz    T    G        0      0        2 
   6  chr6_12125797     ZBoe    T    G        0      0        2 
   6  chr6_12125797     ZGre    T    G        0      0        2 
   6  chr6_12125797     ZHar    T    G        0      0        2 
   6  chr6_12125797   Sample    T    G        0      0        2 
   6  chr6_12125910     AAsi    A    C        0      0        2 
   6  chr6_12125910     AKia    A    C        0      0        2 
   6  chr6_12125910     AOna    A    C        0      0        2 
   6  chr6_12125910     ASom    A    C        0      0        2 
   6  chr6_12125910     HCab    A    C      0.5      1        2 
   6  chr6_12125910     HPrz    A    C      0.5      1        2 
   6  chr6_12125910     ZBoe    A    C        0      0        2 
   6  chr6_12125910     ZGre    A    C        0      0        2 
   6  chr6_12125910     ZHar    A    C        0      0        2 
   6  chr6_12125910   Sample    A    C        0      0        2 
   6  chr6_12128355     AAsi    C    T        0      0        2 
   6  chr6_12128355     AKia    C    T        0      0        2 
   6  chr6_12128355     AOna    C    T      0.5      1        2 
   6  chr6_12128355     ASom    C    T        0      0        2 
   6  chr6_12128355     HCab    C    T        0      0        2 
   6  chr6_12128355     HPrz    C    T        0      0        2 
   6  chr6_12128355     ZBoe    C    T        0      0        2 
   6  chr6_12128355     ZGre    C    T        0      0        2 
   6  chr6_12128355     ZHar    C    T        0      0        2 
   6  chr6_12128355   Sample    C    T        0      0        2 
   6  chr6_12133587     AAsi    G    T      0.5      1        2 
   6  chr6_12133587     AKia    G    T        0      0        2 
   6  chr6_12133587     AOna    G    T        0      0        2 
   6  chr6_12133587     ASom    G    T        0      0        2 
   6  chr6_12133587     HCab    G    T        0      0        2 
   6  chr6_12133587     HPrz    G    T        0      0        2 
   6  chr6_12133587     ZBoe    G    T        0      0        2 
   6  chr6_12133587     ZGre    G    T        0      0        2 
   6  chr6_12133587     ZHar    G    T        0      0        2 
   6  chr6_12133587   Sample    G    T        1      2        2 
   6  chr6_12135408     AAsi    G    A        0      0        2 
   6  chr6_12135408     AKia    G    A        0      0        2 
   6  chr6_12135408     AOna    G    A        0      0        2 
   6  chr6_12135408     ASom    G    A        0      0        2 
   6  chr6_12135408     HCab    G    A        0      0        2 
   6  chr6_12135408     HPrz    G    A        0      0        2 
   6  chr6_12135408     ZBoe    G    A        0      0        2 
   6  chr6_12135408     ZGre    G    A        0      0        2 
   6  chr6_12135408     ZHar    G    A        1      2        2 
   6  chr6_12135408   Sample    G    A        0      0        2 
   6  chr6_12136628     AAsi    T    C        0      0        2 
   6  chr6_12136628     AKia    T    C        0      0        2 
   6  chr6_12136628     AOna    T    C        0      0        2 
   6  chr6_12136628     ASom    T    C        0      0        2 
   6  chr6_12136628     HCab    T    C        0      0        2 
   6  chr6_12136628     HPrz    T    C        0      0        2 
   6  chr6_12136628     ZBoe    T    C        1      2        2 
   6  chr6_12136628     ZGre    T    C        0      0        2 
   6  chr6_12136628     ZHar    T    C        0      0        2 
   6  chr6_12136628   Sample    T    C        0      0        2 
   6  chr6_12140024     AAsi    T    C        0      0        2 
   6  chr6_12140024     AKia    T    C        0      0        2 
   6  chr6_12140024     AOna    T    C        0      0        2 
   6  chr6_12140024     ASom    T    C        0      0        2 
   6  chr6_12140024     HCab    T    C        1      2        2 
   6  chr6_12140024     HPrz    T    C        1      2        2 
   6  chr6_12140024     ZBoe    T    C        0      0        2 
   6  chr6_12140024     ZGre    T    C        0      0        2 
   6  chr6_12140024     ZHar    T    C        0      0        2 
   6  chr6_12140024   Sample    T    C        0      0        2 
   6  chr6_12142145     AAsi    T    C        0      0        2 
   6  chr6_12142145     AKia    T    C        0      0        2 
   6  chr6_12142145     AOna    T    C        0      0        2 
   6  chr6_12142145     ASom    T    C        0      0        2 
   6  chr6_12142145     HCab    T    C        1      2        2 
   6  chr6_12142145     HPrz    T    C        1      2        2 
   6  chr6_12142145     ZBoe    T    C        0      0        2 
   6  chr6_12142145     ZGre    T    C        0      0        2 
   6  chr6_12142145     ZHar    T    C        0      0        2 
   6  chr6_12142145   Sample    T    C        0      0        2 
   6  chr6_12142805     AAsi    T    C        0      0        2 
   6  chr6_12142805     AKia    T    C        0      0        2 
   6  chr6_12142805     AOna    T    C        0      0        2 
   6  chr6_12142805     ASom    T    C        0      0        2 
   6  chr6_12142805     HCab    T    C        0      0        2 
   6  chr6_12142805     HPrz    T    C        0      0        2 
   6  chr6_12142805     ZBoe    T    C        1      2        2 
   6  chr6_12142805     ZGre    T    C        0      0        2 
   6  chr6_12142805     ZHar    T    C        0      0        2 
   6  chr6_12142805   Sample    T    C        0      0        2 
   6  chr6_12151740     AAsi    C    T        0      0        2 
   6  chr6_12151740     AKia    C    T        0      0        2 
   6  chr6_12151740     AOna    C    T        0      0        2 
   6  chr6_12151740     ASom    C    T        0      0        2 
   6  chr6_12151740     HCab    C    T        1      2        2 
   6  chr6_12151740     HPrz    C    T        1      2        2 
   6  chr6_12151740     ZBoe    C    T        0      0        2 
   6  chr6_12151740     ZGre    C    T        0      0        2 
   6  chr6_12151740     ZHar    C    T        0      0        2 
   6  chr6_12151740   Sample    C    T        0      0        2 
   6  chr6_12154985     AAsi    A    G        0      0        2 
   6  chr6_12154985     AKia    A    G        0      0        2 
   6  chr6_12154985     AOna    A    G      0.5      1        2 
   6  chr6_12154985     ASom    A    G        0      0        2 
   6  chr6_12154985     HCab    A    G        0      0        2 
   6  chr6_12154985     HPrz    A    G        0      0        2 
   6  chr6_12154985     ZBoe    A    G        0      0        2 
   6  chr6_12154985     ZGre    A    G        0      0        2 
   6  chr6_12154985     ZHar    A    G        0      0        2 
   6  chr6_12154985   Sample    A    G        0      0        2 
   6  chr6_12159489     AAsi    G    A        0      0        2 
   6  chr6_12159489     AKia    G    A        1      2        2 
   6  chr6_12159489     AOna    G    A        0      0        2 
   6  chr6_12159489     ASom    G    A        0      0        2 
   6  chr6_12159489     HCab    G    A        0      0        2 
   6  chr6_12159489     HPrz    G    A        0      0        2 
   6  chr6_12159489     ZBoe    G    A        0      0        2 
   6  chr6_12159489     ZGre    G    A        0      0        2 
   6  chr6_12159489     ZHar    G    A        0      0        2 
   6  chr6_12159489   Sample    G    A        0      0        2 
   6  chr6_12166297     AAsi    A    G        0      0        2 
   6  chr6_12166297     AKia    A    G        0      0        2 
   6  chr6_12166297     AOna    A    G      0.5      1        2 
   6  chr6_12166297     ASom    A    G        0      0        2 
   6  chr6_12166297     HCab    A    G        0      0        2 
   6  chr6_12166297     HPrz    A    G        0      0        2 
   6  chr6_12166297     ZBoe    A    G        0      0        2 
   6  chr6_12166297     ZGre    A    G        0      0        2 
   6  chr6_12166297     ZHar    A    G        0      0        2 
   6  chr6_12166297   Sample    A    G        0      0        2 
   6  chr6_12174506     AAsi    T    C      0.5      1        2 
   6  chr6_12174506     AKia    T    C        0      0        2 
   6  chr6_12174506     AOna    T    C        0      0        2 
   6  chr6_12174506     ASom    T    C        0      0        2 
   6  chr6_12174506     HCab    T    C        0      0        2 
   6  chr6_12174506     HPrz    T    C        0      0        2 
   6  chr6_12174506     ZBoe    T    C        0      0        2 
   6  chr6_12174506     ZGre    T    C        0      0        2 
   6  chr6_12174506     ZHar    T    C        0      0        2 
   6  chr6_12174506   Sample    T    C        1      2        2 
   6  chr6_12189234     AAsi    A    G      0.5      1        2 
   6  chr6_12189234     AKia    A    G        0      0        2 
   6  chr6_12189234     AOna    A    G        0      0        2 
   6  chr6_12189234     ASom    A    G        0      0        2 
   6  chr6_12189234     HCab    A    G        0      0        2 
   6  chr6_12189234     HPrz    A    G        0      0        2 
   6  chr6_12189234     ZBoe    A    G        0      0        2 
   6  chr6_12189234     ZGre    A    G        0      0        2 
   6  chr6_12189234     ZHar    A    G        0      0        2 
   6  chr6_12189234   Sample    A    G        0      0        2 
   6  chr6_12190226     AAsi    A    G        0      0        2 
   6  chr6_12190226     AKia    A    G        0      0        2 
   6  chr6_12190226     AOna    A    G      0.5      1        2 
   6  chr6_12190226     ASom    A    G        0      0        2 
   6  chr6_12190226     HCab    A    G        0      0        2 
   6  chr6_12190226     HPrz    A    G        0      0        2 
   6  chr6_12190226     ZBoe    A    G        0      0        2 
   6  chr6_12190226     ZGre    A    G        0      0        2 
   6  chr6_12190226     ZHar    A    G        0      0        2 
   6  chr6_12190226   Sample    A    G        0      0        2 
   6  chr6_12191670     AAsi    A    C        0      0        2 
   6  chr6_12191670     AKia    A    C        0      0        2 
   6  chr6_12191670     AOna    A    C        0      0        2 
   6  chr6_12191670     ASom    A    C        0      0        2 
   6  chr6_12191670     HCab    A    C        0      0        2 
   6  chr6_12191670     HPrz    A    C        0      0        2 
   6  chr6_12191670     ZBoe    A    C        0      0        2 
   6  chr6_12191670     ZGre    A    C        1      2        2 
   6  chr6_12191670     ZHar    A    C        0      0        2 
   6  chr6_12191670   Sample    A    C        0      0        2 
   6  chr6_12197229     AAsi    A    G        0      0        2 
   6  chr6_12197229     AKia    A    G        0      0        2 
   6  chr6_12197229     AOna    A    G      0.5      1        2 
   6  chr6_12197229     ASom    A    G        0      0        2 
   6  chr6_12197229     HCab    A    G        0      0        2 
   6  chr6_12197229     HPrz    A    G        0      0        2 
   6  chr6_12197229     ZBoe    A    G        0      0        2 
   6  chr6_12197229     ZGre    A    G        0      0        2 
   6  chr6_12197229     ZHar    A    G        0      0        2 
   6  chr6_12197229   Sample    A    G        0      0        2 
   6  chr6_12213142     AAsi    A    G        0      0        2 
   6  chr6_12213142     AKia    A    G      0.5      1        2 
   6  chr6_12213142     AOna    A    G        1      2        2 
   6  chr6_12213142     ASom    A    G        0      0        2 
   6  chr6_12213142     HCab    A    G        0      0        2 
   6  chr6_12213142     HPrz    A    G        0      0        2 
   6  chr6_12213142     ZBoe    A    G        0      0        2 
   6  chr6_12213142     ZGre    A    G        0      0        2 
   6  chr6_12213142     ZHar    A    G        0      0        2 
   6  chr6_12213142   Sample    A    G        0      0        2 
   6  chr6_12223380     AAsi    C    T        0      0        2 
   6  chr6_12223380     AKia    C    T        0      0        2 
   6  chr6_12223380     AOna    C    T        0      0        2 
   6  chr6_12223380     ASom    C    T        0      0        2 
   6  chr6_12223380     HCab    C    T        0      0        2 
   6  chr6_12223380     HPrz    C    T        0      0        2 
   6  chr6_12223380     ZBoe    C    T        0      0        2 
   6  chr6_12223380     ZGre    C    T        1      2        2 
   6  chr6_12223380     ZHar    C    T        0      0        2 
   6  chr6_12223380   Sample    C    T        0      0        2 
   6  chr6_12225246     AAsi    T    G        0      0        2 
   6  chr6_12225246     AKia    T    G        0      0        2 
   6  chr6_12225246     AOna    T    G        0      0        2 
   6  chr6_12225246     ASom    T    G        0      0        2 
   6  chr6_12225246     HCab    T    G        0      0        2 
   6  chr6_12225246     HPrz    T    G        0      0        2 
   6  chr6_12225246     ZBoe    T    G        0      0        2 
   6  chr6_12225246     ZGre    T    G        0      0        2 
   6  chr6_12225246     ZHar    T    G        1      2        2 
   6  chr6_12225246   Sample    T    G        0      0        2 
   6  chr6_12233272     AAsi    T    C        0      0        2 
   6  chr6_12233272     AKia    T    C        0      0        2 
   6  chr6_12233272     AOna    T    C        0      0        2 
   6  chr6_12233272     ASom    T    C        0      0        2 
   6  chr6_12233272     HCab    T    C        0      0        2 
   6  chr6_12233272     HPrz    T    C        0      0        2 
   6  chr6_12233272     ZBoe    T    C        0      0        2 
   6  chr6_12233272     ZGre    T    C        0      0        2 
   6  chr6_12233272     ZHar    T    C        1      2        2 
   6  chr6_12233272   Sample    T    C        0      0        2 
   6  chr6_12234214     AAsi    C    T        1      2        2 
   6  chr6_12234214     AKia    C    T        0      0        2 
   6  chr6_12234214     AOna    C    T        0      0        2 
   6  chr6_12234214     ASom    C    T        1      2        2 
   6  chr6_12234214     HCab    C    T        1      2        2 
   6  chr6_12234214     HPrz    C    T        1      2        2 
   6  chr6_12234214     ZBoe    C    T        0      0        2 
   6  chr6_12234214     ZGre    C    T        0      0        2 
   6  chr6_12234214     ZHar    C    T        0      0        2 
   6  chr6_12234214   Sample    C    T        1      2        2 
   6  chr6_12234321     AAsi    A    G        1      2        2 
   6  chr6_12234321     AKia    A    G        0      0        2 
   6  chr6_12234321     AOna    A    G      0.5      1        2 
   6  chr6_12234321     ASom    A    G        1      2        2 
   6  chr6_12234321     HCab    A    G        0      0        2 
   6  chr6_12234321     HPrz    A    G        0      0        2 
   6  chr6_12234321     ZBoe    A    G        0      0        2 
   6  chr6_12234321     ZGre    A    G        0      0        2 
   6  chr6_12234321     ZHar    A    G        1      2        2 
   6  chr6_12234321   Sample    A    G        1      2        2 
   6  chr6_12242991     AAsi    C    T        0      0        2 
   6  chr6_12242991     AKia    C    T        0      0        2 
   6  chr6_12242991     AOna    C    T        0      0        2 
   6  chr6_12242991     ASom    C    T        0      0        2 
   6  chr6_12242991     HCab    C    T        0      0        2 
   6  chr6_12242991     HPrz    C    T        0      0        2 
   6  chr6_12242991     ZBoe    C    T        0      0        2 
   6  chr6_12242991     ZGre    C    T        0      0        2 
   6  chr6_12242991     ZHar    C    T        1      2        2 
   6  chr6_12242991   Sample    C    T        0      0        2 
   6  chr6_12250134     AAsi    G    C        0      0        2 
   6  chr6_12250134     AKia    G    C        0      0        2 
   6  chr6_12250134     AOna    G    C        0      0        2 
   6  chr6_12250134     ASom    G    C        0      0        2 
   6  chr6_12250134     HCab    G    C        0      0        2 
   6  chr6_12250134     HPrz    G    C        0      0        2 
   6  chr6_12250134     ZBoe    G    C        0      0        2 
   6  chr6_12250134     ZGre    G    C        0      0        2 
   6  chr6_12250134     ZHar    G    C        1      2        2 
   6  chr6_12250134   Sample    G    C        0      0        2 
   6  chr6_12253184     AAsi    A    G        0      0        2 
   6  chr6_12253184     AKia    A    G        0      0        2 
   6  chr6_12253184     AOna    A    G        0      0        2 
   6  chr6_12253184     ASom    A    G        0      0        2 
   6  chr6_12253184     HCab    A    G        0      0        2 
   6  chr6_12253184     HPrz    A    G        0      0        2 
   6  chr6_12253184     ZBoe    A    G        0      0        2 
   6  chr6_12253184     ZGre    A    G        0      0        2 
   6  chr6_12253184     ZHar    A    G        1      2        2 
   6  chr6_12253184   Sample    A    G        0      0        2 
   6  chr6_12253560     AAsi    A    C        0      0        2 
   6  chr6_12253560     AKia    A    C        0      0        2 
   6  chr6_12253560     AOna    A    C        0      0        2 
   6  chr6_12253560     ASom    A    C        0      0        2 
   6  chr6_12253560     HCab    A    C        1      2        2 
   6  chr6_12253560     HPrz    A    C        1      2        2 
   6  chr6_12253560     ZBoe    A    C        0      0        2 
   6  chr6_12253560     ZGre    A    C        0      0        2 
   6  chr6_12253560     ZHar    A    C        0      0        2 
   6  chr6_12253560   Sample    A    C        0      0        2 
   6  chr6_12253938     AAsi    A    G        1      2        2 
   6  chr6_12253938     AKia    A    G        0      0        2 
   6  chr6_12253938     AOna    A    G        0      0        2 
   6  chr6_12253938     ASom    A    G        1      2        2 
   6  chr6_12253938     HCab    A    G        0      0        2 
   6  chr6_12253938     HPrz    A    G        0      0        2 
   6  chr6_12253938     ZBoe    A    G        0      0        2 
   6  chr6_12253938     ZGre    A    G        1      2        2 
   6  chr6_12253938     ZHar    A    G        0      0        2 
   6  chr6_12253938   Sample    A    G        1      2        2 
   6  chr6_12254123     AAsi    G    A        0      0        2 
   6  chr6_12254123     AKia    G    A        0      0        2 
   6  chr6_12254123     AOna    G    A        0      0        2 
   6  chr6_12254123     ASom    G    A        0      0        2 
   6  chr6_12254123     HCab    G    A        1      2        2 
   6  chr6_12254123     HPrz    G    A        1      2        2 
   6  chr6_12254123     ZBoe    G    A        0      0        2 
   6  chr6_12254123     ZGre    G    A        0      0        2 
   6  chr6_12254123     ZHar    G    A        0      0        2 
   6  chr6_12254123   Sample    G    A        0      0        2 
   6  chr6_12259003     AAsi    A    C        0      0        2 
   6  chr6_12259003     AKia    A    C        0      0        2 
   6  chr6_12259003     AOna    A    C        0      0        2 
   6  chr6_12259003     ASom    A    C        0      0        2 
   6  chr6_12259003     HCab    A    C        0      0        2 
   6  chr6_12259003     HPrz    A    C        0      0        2 
   6  chr6_12259003     ZBoe    A    C        0      0        2 
   6  chr6_12259003     ZGre    A    C      0.5      1        2 
   6  chr6_12259003     ZHar    A    C        0      0        2 
   6  chr6_12259003   Sample    A    C        0      0        2 
   6  chr6_12267332     AAsi    C    G        0      0        2 
   6  chr6_12267332     AKia    C    G      0.5      1        2 
   6  chr6_12267332     AOna    C    G      0.5      1        2 
   6  chr6_12267332     ASom    C    G        0      0        2 
   6  chr6_12267332     HCab    C    G        0      0        2 
   6  chr6_12267332     HPrz    C    G        0      0        2 
   6  chr6_12267332     ZBoe    C    G        0      0        2 
   6  chr6_12267332     ZGre    C    G        0      0        2 
   6  chr6_12267332     ZHar    C    G        0      0        2 
   6  chr6_12267332   Sample    C    G        0      0        2 
   6  chr6_12276213     AAsi    A    G        1      2        2 
   6  chr6_12276213     AKia    A    G        0      0        2 
   6  chr6_12276213     AOna    A    G        0      0        2 
   6  chr6_12276213     ASom    A    G        1      2        2 
   6  chr6_12276213     HCab    A    G        0      0        2 
   6  chr6_12276213     HPrz    A    G        0      0        2 
   6  chr6_12276213     ZBoe    A    G        0      0        2 
   6  chr6_12276213     ZGre    A    G        0      0        2 
   6  chr6_12276213     ZHar    A    G        0      0        2 
   6  chr6_12276213   Sample    A    G        1      2        2 
   6  chr6_12281896     AAsi    A    G        0      0        2 
   6  chr6_12281896     AKia    A    G        0      0        2 
   6  chr6_12281896     AOna    A    G        0      0        2 
   6  chr6_12281896     ASom    A    G        0      0        2 
   6  chr6_12281896     HCab    A    G        1      2        2 
   6  chr6_12281896     HPrz    A    G        1      2        2 
   6  chr6_12281896     ZBoe    A    G        0      0        2 
   6  chr6_12281896     ZGre    A    G        0      0        2 
   6  chr6_12281896     ZHar    A    G        0      0        2 
   6  chr6_12281896   Sample    A    G        0      0        2 
   6  chr6_12287573     AAsi    G    A        0      0        2 
   6  chr6_12287573     AKia    G    A        0      0        2 
   6  chr6_12287573     AOna    G    A        0      0        2 
   6  chr6_12287573     ASom    G    A        0      0        2 
   6  chr6_12287573     HCab    G    A        0      0        2 
   6  chr6_12287573     HPrz    G    A        0      0        2 
   6  chr6_12287573     ZBoe    G    A      0.5      1        2 
   6  chr6_12287573     ZGre    G    A        0      0        2 
   6  chr6_12287573     ZHar    G    A        0      0        2 
   6  chr6_12287573   Sample    G    A        0      0        2 
   6  chr6_12290840     AAsi    G    A        0      0        2 
   6  chr6_12290840     AKia    G    A        0      0        2 
   6  chr6_12290840     AOna    G    A        0      0        2 
   6  chr6_12290840     ASom    G    A        0      0        2 
   6  chr6_12290840     HCab    G    A        1      2        2 
   6  chr6_12290840     HPrz    G    A        1      2        2 
   6  chr6_12290840     ZBoe    G    A        0      0        2 
   6  chr6_12290840     ZGre    G    A        0      0        2 
   6  chr6_12290840     ZHar    G    A      0.5      1        2 
   6  chr6_12290840   Sample    G    A        0      0        2 
   6  chr6_12293722     AAsi    A    G        0      0        2 
   6  chr6_12293722     AKia    A    G        0      0        2 
   6  chr6_12293722     AOna    A    G        0      0        2 
   6  chr6_12293722     ASom    A    G        0      0        2 
   6  chr6_12293722     HCab    A    G        0      0        2 
   6  chr6_12293722     HPrz    A    G        0      0        2 
   6  chr6_12293722     ZBoe    A    G        1      2        2 
   6  chr6_12293722     ZGre    A    G      0.5      1        2 
   6  chr6_12293722     ZHar    A    G        0      0        2 
   6  chr6_12293722   Sample    A    G        0      0        2 
   6  chr6_12305427     AAsi    G    T        0      0        2 
   6  chr6_12305427     AKia    G    T        0      0        2 
   6  chr6_12305427     AOna    G    T        0      0        2 
   6  chr6_12305427     ASom    G    T        0      0        2 
   6  chr6_12305427     HCab    G    T        1      2        2 
   6  chr6_12305427     HPrz    G    T        1      2        2 
   6  chr6_12305427     ZBoe    G    T        0      0        2 
   6  chr6_12305427     ZGre    G    T        0      0        2 
   6  chr6_12305427     ZHar    G    T        0      0        2 
   6  chr6_12305427   Sample    G    T        0      0        2 
   6  chr6_12306666     AAsi    T    C        0      0        2 
   6  chr6_12306666     AKia    T    C        0      0        2 
   6  chr6_12306666     AOna    T    C        0      0        2 
   6  chr6_12306666     ASom    T    C        0      0        2 
   6  chr6_12306666     HCab    T    C        0      0        2 
   6  chr6_12306666     HPrz    T    C        0      0        2 
   6  chr6_12306666     ZBoe    T    C        0      0        2 
   6  chr6_12306666     ZGre    T    C        0      0        2 
   6  chr6_12306666     ZHar    T    C      0.5      1        2 
   6  chr6_12306666   Sample    T    C        0      0        2 
   6  chr6_12323118     AAsi    A    C        0      0        2 
   6  chr6_12323118     AKia    A    C        0      0        2 
   6  chr6_12323118     AOna    A    C        0      0        2 
   6  chr6_12323118     ASom    A    C        0      0        2 
   6  chr6_12323118     HCab    A    C        0      0        2 
   6  chr6_12323118     HPrz    A    C        0      0        2 
   6  chr6_12323118     ZBoe    A    C        0      0        2 
   6  chr6_12323118     ZGre    A    C        0      0        2 
   6  chr6_12323118     ZHar    A    C      0.5      1        2 
   6  chr6_12323118   Sample    A    C        0      0        2 
   6  chr6_12327249     AAsi    G    C        0      0        2 
   6  chr6_12327249     AKia    G    C        0      0        2 
   6  chr6_12327249     AOna    G    C        0      0        2 
   6  chr6_12327249     ASom    G    C        0      0        2 
   6  chr6_12327249     HCab    G    C        0      0        2 
   6  chr6_12327249     HPrz    G    C        0      0        2 
   6  chr6_12327249     ZBoe    G    C        1      2        2 
   6  chr6_12327249     ZGre    G    C        0      0        2 
   6  chr6_12327249     ZHar    G    C        0      0        2 
   6  chr6_12327249   Sample    G    C        0      0        2 
   6  chr6_12333260     AAsi    G    A        0      0        2 
   6  chr6_12333260     AKia    G    A        0      0        2 
   6  chr6_12333260     AOna    G    A        0      0        2 
   6  chr6_12333260     ASom    G    A        0      0        2 
   6  chr6_12333260     HCab    G    A        0      0        2 
   6  chr6_12333260     HPrz    G    A        0      0        2 
   6  chr6_12333260     ZBoe    G    A        1      2        2 
   6  chr6_12333260     ZGre    G    A        0      0        2 
   6  chr6_12333260     ZHar    G    A        0      0        2 
   6  chr6_12333260   Sample    G    A        0      0        2 
   6  chr6_12345262     AAsi    A    C        0      0        2 
   6  chr6_12345262     AKia    A    C        0      0        2 
   6  chr6_12345262     AOna    A    C        0      0        2 
   6  chr6_12345262     ASom    A    C        0      0        2 
   6  chr6_12345262     HCab    A    C        1      2        2 
   6  chr6_12345262     HPrz    A    C        1      2        2 
   6  chr6_12345262     ZBoe    A    C        0      0        2 
   6  chr6_12345262     ZGre    A    C        0      0        2 
   6  chr6_12345262     ZHar    A    C        1      2        2 
   6  chr6_12345262   Sample    A    C        0      0        2 
   6  chr6_12348739     AAsi    T    C        0      0        2 
   6  chr6_12348739     AKia    T    C        0      0        2 
   6  chr6_12348739     AOna    T    C        0      0        2 
   6  chr6_12348739     ASom    T    C        0      0        2 
   6  chr6_12348739     HCab    T    C        1      2        2 
   6  chr6_12348739     HPrz    T    C        1      2        2 
   6  chr6_12348739     ZBoe    T    C        0      0        2 
   6  chr6_12348739     ZGre    T    C        0      0        2 
   6  chr6_12348739     ZHar    T    C        0      0        2 
   6  chr6_12348739   Sample    T    C        0      0        2 
   6  chr6_12350362     AAsi    A    C        0      0        2 
   6  chr6_12350362     AKia    A    C      0.5      1        2 
   6  chr6_12350362     AOna    A    C        1      2        2 
   6  chr6_12350362     ASom    A    C        0      0        2 
   6  chr6_12350362     HCab    A    C        0      0        2 
   6  chr6_12350362     HPrz    A    C        0      0        2 
   6  chr6_12350362     ZBoe    A    C        0      0        2 
   6  chr6_12350362     ZGre    A    C        0      0        2 
   6  chr6_12350362     ZHar    A    C        0      0        2 
   6  chr6_12350362   Sample    A    C        0      0        2 
   6  chr6_12365349     AAsi    A    G        0      0        2 
   6  chr6_12365349     AKia    A    G        0      0        2 
   6  chr6_12365349     AOna    A    G        0      0        2 
   6  chr6_12365349     ASom    A    G        0      0        2 
   6  chr6_12365349     HCab    A    G        0      0        2 
   6  chr6_12365349     HPrz    A    G        0      0        2 
   6  chr6_12365349     ZBoe    A    G        0      0        2 
   6  chr6_12365349     ZGre    A    G        0      0        2 
   6  chr6_12365349     ZHar    A    G      0.5      1        2 
   6  chr6_12365349   Sample    A    G        0      0        2 
   6  chr6_12366861     AAsi    A    T        0      0        2 
   6  chr6_12366861     AKia    A    T        0      0        2 
   6  chr6_12366861     AOna    A    T        0      0        2 
   6  chr6_12366861     ASom    A    T        0      0        2 
   6  chr6_12366861     HCab    A    T        0      0        2 
   6  chr6_12366861     HPrz    A    T        1      2        2 
   6  chr6_12366861     ZBoe    A    T        0      0        2 
   6  chr6_12366861     ZGre    A    T        0      0        2 
   6  chr6_12366861     ZHar    A    T        0      0        2 
   6  chr6_12366861   Sample    A    T        0      0        2 
   6  chr6_12367101     AAsi    C    T        0      0        2 
   6  chr6_12367101     AKia    C    T        0      0        2 
   6  chr6_12367101     AOna    C    T      0.5      1        2 
   6  chr6_12367101     ASom    C    T        0      0        2 
   6  chr6_12367101     HCab    C    T        0      0        2 
   6  chr6_12367101     HPrz    C    T        0      0        2 
   6  chr6_12367101     ZBoe    C    T        0      0        2 
   6  chr6_12367101     ZGre    C    T        0      0        2 
   6  chr6_12367101     ZHar    C    T        0      0        2 
   6  chr6_12367101   Sample    C    T        0      0        2 
   6  chr6_12375821     AAsi    C    T        0      0        2 
   6  chr6_12375821     AKia    C    T        0      0        2 
   6  chr6_12375821     AOna    C    T        0      0        2 
   6  chr6_12375821     ASom    C    T        0      0        2 
   6  chr6_12375821     HCab    C    T        0      0        2 
   6  chr6_12375821     HPrz    C    T        0      0        2 
   6  chr6_12375821     ZBoe    C    T        0      0        2 
   6  chr6_12375821     ZGre    C    T        0      0        2 
   6  chr6_12375821     ZHar    C    T      0.5      1        2 
   6  chr6_12375821   Sample    C    T        0      0        2 
   6  chr6_12377185     AAsi    T    C        0      0        2 
   6  chr6_12377185     AKia    T    C      0.5      1        2 
   6  chr6_12377185     AOna    T    C        0      0        2 
   6  chr6_12377185     ASom    T    C        0      0        2 
   6  chr6_12377185     HCab    T    C        0      0        2 
   6  chr6_12377185     HPrz    T    C        0      0        2 
   6  chr6_12377185     ZBoe    T    C        0      0        2 
   6  chr6_12377185     ZGre    T    C        0      0        2 
   6  chr6_12377185     ZHar    T    C        0      0        2 
   6  chr6_12377185   Sample    T    C        0      0        2 
   6  chr6_12377197     AAsi    A    G        0      0        2 
   6  chr6_12377197     AKia    A    G        0      0        2 
   6  chr6_12377197     AOna    A    G        0      0        2 
   6  chr6_12377197     ASom    A    G        0      0        2 
   6  chr6_12377197     HCab    A    G        0      0        2 
   6  chr6_12377197     HPrz    A    G        0      0        2 
   6  chr6_12377197     ZBoe    A    G        0      0        2 
   6  chr6_12377197     ZGre    A    G        0      0        2 
   6  chr6_12377197     ZHar    A    G      0.5      1        2 
   6  chr6_12377197   Sample    A    G        0      0        2 
   6  chr6_12381237     AAsi    A    G        0      0        2 
   6  chr6_12381237     AKia    A    G        0      0        2 
   6  chr6_12381237     AOna    A    G        0      0        2 
   6  chr6_12381237     ASom    A    G        0      0        2 
   6  chr6_12381237     HCab    A    G        0      0        2 
   6  chr6_12381237     HPrz    A    G        0      0        2 
   6  chr6_12381237     ZBoe    A    G      0.5      1        2 
   6  chr6_12381237     ZGre    A    G        0      0        2 
   6  chr6_12381237     ZHar    A    G        0      0        2 
   6  chr6_12381237   Sample    A    G        0      0        2 
   6  chr6_12385034     AAsi    T    C        0      0        2 
   6  chr6_12385034     AKia    T    C        0      0        2 
   6  chr6_12385034     AOna    T    C      0.5      1        2 
   6  chr6_12385034     ASom    T    C        0      0        2 
   6  chr6_12385034     HCab    T    C        0      0        2 
   6  chr6_12385034     HPrz    T    C        0      0        2 
   6  chr6_12385034     ZBoe    T    C        0      0        2 
   6  chr6_12385034     ZGre    T    C        0      0        2 
   6  chr6_12385034     ZHar    T    C        0      0        2 
   6  chr6_12385034   Sample    T    C        0      0        2 
   6  chr6_12403961     AAsi    G    A        0      0        2 
   6  chr6_12403961     AKia    G    A        0      0        2 
   6  chr6_12403961     AOna    G    A        0      0        2 
   6  chr6_12403961     ASom    G    A        0      0        2 
   6  chr6_12403961     HCab    G    A        0      0        2 
   6  chr6_12403961     HPrz    G    A        0      0        2 
   6  chr6_12403961     ZBoe    G    A        0      0        2 
   6  chr6_12403961     ZGre    G    A      0.5      1        2 
   6  chr6_12403961     ZHar    G    A        0      0        2 
   6  chr6_12403961   Sample    G    A        0      0        2 
   6  chr6_12405312     AAsi    C    T        1      2        2 
   6  chr6_12405312     AKia    C    T        0      0        2 
   6  chr6_12405312     AOna    C    T        0      0        2 
   6  chr6_12405312     ASom    C    T        1      2        2 
   6  chr6_12405312     HCab    C    T        0      0        2 
   6  chr6_12405312     HPrz    C    T        0      0        2 
   6  chr6_12405312     ZBoe    C    T        0      0        2 
   6  chr6_12405312     ZGre    C    T        0      0        2 
   6  chr6_12405312     ZHar    C    T        0      0        2 
   6  chr6_12405312   Sample    C    T        1      2        2 
   6  chr6_12410352     AAsi    T    C        0      0        2 
   6  chr6_12410352     AKia    T    C        1      2        2 
   6  chr6_12410352     AOna    T    C        0      0        2 
   6  chr6_12410352     ASom    T    C        0      0        2 
   6  chr6_12410352     HCab    T    C        0      0        2 
   6  chr6_12410352     HPrz    T    C        0      0        2 
   6  chr6_12410352     ZBoe    T    C        0      0        2 
   6  chr6_12410352     ZGre    T    C        0      0        2 
   6  chr6_12410352     ZHar    T    C        0      0        2 
   6  chr6_12410352   Sample    T    C        0      0        2 
   6  chr6_12413893     AAsi    C    A        0      0        2 
   6  chr6_12413893     AKia    C    A        0      0        2 
   6  chr6_12413893     AOna    C    A        0      0        2 
   6  chr6_12413893     ASom    C    A        0      0        2 
   6  chr6_12413893     HCab    C    A        1      2        2 
   6  chr6_12413893     HPrz    C    A        1      2        2 
   6  chr6_12413893     ZBoe    C    A        0      0        2 
   6  chr6_12413893     ZGre    C    A        0      0        2 
   6  chr6_12413893     ZHar    C    A        0      0        2 
   6  chr6_12413893   Sample    C    A        0      0        2 
   6  chr6_12419187     AAsi    C    T        0      0        2 
   6  chr6_12419187     AKia    C    T        0      0        2 
   6  chr6_12419187     AOna    C    T        0      0        2 
   6  chr6_12419187     ASom    C    T      0.5      1        2 
   6  chr6_12419187     HCab    C    T        0      0        2 
   6  chr6_12419187     HPrz    C    T        0      0        2 
   6  chr6_12419187     ZBoe    C    T        0      0        2 
   6  chr6_12419187     ZGre    C    T        0      0        2 
   6  chr6_12419187     ZHar    C    T        0      0        2 
   6  chr6_12419187   Sample    C    T        0      0        2 
   6  chr6_12421946     AAsi    G    C        0      0        2 
   6  chr6_12421946     AKia    G    C        0      0        2 
   6  chr6_12421946     AOna    G    C        0      0        2 
   6  chr6_12421946     ASom    G    C        0      0        2 
   6  chr6_12421946     HCab    G    C        0      0        2 
   6  chr6_12421946     HPrz    G    C        0      0        2 
   6  chr6_12421946     ZBoe    G    C        0      0        2 
   6  chr6_12421946     ZGre    G    C      0.5      1        2 
   6  chr6_12421946     ZHar    G    C        0      0        2 
   6  chr6_12421946   Sample    G    C        0      0        2 
   6  chr6_12426422     AAsi    T    C        0      0        2 
   6  chr6_12426422     AKia    T    C        0      0        2 
   6  chr6_12426422     AOna    T    C        0      0        2 
   6  chr6_12426422     ASom    T    C        0      0        2 
   6  chr6_12426422     HCab    T    C        1      2        2 
   6  chr6_12426422     HPrz    T    C        1      2        2 
   6  chr6_12426422     ZBoe    T    C        0      0        2 
   6  chr6_12426422     ZGre    T    C        0      0        2 
   6  chr6_12426422     ZHar    T    C        0      0        2 
   6  chr6_12426422   Sample    T    C        0      0        2 
   6  chr6_12429296     AAsi    T    C        0      0        2 
   6  chr6_12429296     AKia    T    C        0      0        2 
   6  chr6_12429296     AOna    T    C        0      0        2 
   6  chr6_12429296     ASom    T    C        0      0        2 
   6  chr6_12429296     HCab    T    C        0      0        2 
   6  chr6_12429296     HPrz    T    C      0.5      1        2 
   6  chr6_12429296     ZBoe    T    C        0      0        2 
   6  chr6_12429296     ZGre    T    C        0      0        2 
   6  chr6_12429296     ZHar    T    C        0      0        2 
   6  chr6_12429296   Sample    T    C        0      0        2 
   6  chr6_12431794     AAsi    T    C        0      0        2 
   6  chr6_12431794     AKia    T    C        0      0        2 
   6  chr6_12431794     AOna    T    C      0.5      1        2 
   6  chr6_12431794     ASom    T    C        0      0        2 
   6  chr6_12431794     HCab    T    C        0      0        2 
   6  chr6_12431794     HPrz    T    C        0      0        2 
   6  chr6_12431794     ZBoe    T    C        0      0        2 
   6  chr6_12431794     ZGre    T    C        0      0        2 
   6  chr6_12431794     ZHar    T    C        0      0        2 
   6  chr6_12431794   Sample    T    C        0      0        2 
   6  chr6_12438303     AAsi    G    A      0.5      1        2 
   6  chr6_12438303     AKia    G    A        0      0        2 
   6  chr6_12438303     AOna    G    A        0      0        2 
   6  chr6_12438303     ASom    G    A        1      2        2 
   6  chr6_12438303     HCab    G    A        0      0        2 
   6  chr6_12438303     HPrz    G    A        0      0        2 
   6  chr6_12438303     ZBoe    G    A        0      0        2 
   6  chr6_12438303     ZGre    G    A        0      0        2 
   6  chr6_12438303     ZHar    G    A        0      0        2 
   6  chr6_12438303   Sample    G    A        1      2        2 
   6  chr6_12439172     AAsi    T    G        0      0        2 
   6  chr6_12439172     AKia    T    G        0      0        2 
   6  chr6_12439172     AOna    T    G        0      0        2 
   6  chr6_12439172     ASom    T    G        0      0        2 
   6  chr6_12439172     HCab    T    G        0      0        2 
   6  chr6_12439172     HPrz    T    G        0      0        2 
   6  chr6_12439172     ZBoe    T    G        0      0        2 
   6  chr6_12439172     ZGre    T    G        0      0        2 
   6  chr6_12439172     ZHar    T    G      0.5      1        2 
   6  chr6_12439172   Sample    T    G        0      0        2 
   6  chr6_12463548     AAsi    C    T        0      0        2 
   6  chr6_12463548     AKia    C    T        0      0        2 
   6  chr6_12463548     AOna    C    T        0      0        2 
   6  chr6_12463548     ASom    C    T        0      0        2 
   6  chr6_12463548     HCab    C    T        0      0        2 
   6  chr6_12463548     HPrz    C    T        0      0        2 
   6  chr6_12463548     ZBoe    C    T        0      0        2 
   6  chr6_12463548     ZGre    C    T      0.5      1        2 
   6  chr6_12463548     ZHar    C    T        0      0        2 
   6  chr6_12463548   Sample    C    T        0      0        2 
   6  chr6_12470504     AAsi    T    C        0      0        2 
   6  chr6_12470504     AKia    T    C        0      0        2 
   6  chr6_12470504     AOna    T    C        0      0        2 
   6  chr6_12470504     ASom    T    C        1      2        2 
   6  chr6_12470504     HCab    T    C        0      0        2 
   6  chr6_12470504     HPrz    T    C        0      0        2 
   6  chr6_12470504     ZBoe    T    C        0      0        2 
   6  chr6_12470504     ZGre    T    C        0      0        2 
   6  chr6_12470504     ZHar    T    C        0      0        2 
   6  chr6_12470504   Sample    T    C        0      0        2 
   6  chr6_12470762     AAsi    A    G      0.5      1        2 
   6  chr6_12470762     AKia    A    G        0      0        2 
   6  chr6_12470762     AOna    A    G        0      0        2 
   6  chr6_12470762     ASom    A    G        0      0        2 
   6  chr6_12470762     HCab    A    G        0      0        2 
   6  chr6_12470762     HPrz    A    G        0      0        2 
   6  chr6_12470762     ZBoe    A    G        0      0        2 
   6  chr6_12470762     ZGre    A    G        0      0        2 
   6  chr6_12470762     ZHar    A    G        0      0        2 
   6  chr6_12470762   Sample    A    G        0      0        2 
   6  chr6_12475082     AAsi    T    C        0      0        2 
   6  chr6_12475082     AKia    T    C        0      0        2 
   6  chr6_12475082     AOna    T    C        0      0        2 
   6  chr6_12475082     ASom    T    C        0      0        2 
   6  chr6_12475082     HCab    T    C      0.5      1        2 
   6  chr6_12475082     HPrz    T    C        0      0        2 
   6  chr6_12475082     ZBoe    T    C        0      0        2 
   6  chr6_12475082     ZGre    T    C        0      0        2 
   6  chr6_12475082     ZHar    T    C        0      0        2 
   6  chr6_12475082   Sample    T    C        0      0        2 
   6  chr6_12476278     AAsi    A    G        0      0        2 
   6  chr6_12476278     AKia    A    G        1      2        2 
   6  chr6_12476278     AOna    A    G        0      0        2 
   6  chr6_12476278     ASom    A    G        0      0        2 
   6  chr6_12476278     HCab    A    G        0      0        2 
   6  chr6_12476278     HPrz    A    G        0      0        2 
   6  chr6_12476278     ZBoe    A    G        0      0        2 
   6  chr6_12476278     ZGre    A    G        0      0        2 
   6  chr6_12476278     ZHar    A    G        0      0        2 
   6  chr6_12476278   Sample    A    G        0      0        2 
   6  chr6_12476423     AAsi    C    T      0.5      1        2 
   6  chr6_12476423     AKia    C    T        0      0        2 
   6  chr6_12476423     AOna    C    T        0      0        2 
   6  chr6_12476423     ASom    C    T        0      0        2 
   6  chr6_12476423     HCab    C    T        0      0        2 
   6  chr6_12476423     HPrz    C    T        0      0        2 
   6  chr6_12476423     ZBoe    C    T        0      0        2 
   6  chr6_12476423     ZGre    C    T        0      0        2 
   6  chr6_12476423     ZHar    C    T        0      0        2 
   6  chr6_12476423   Sample    C    T        0      0        2 
   6  chr6_12479145     AAsi    A    T      0.5      1        2 
   6  chr6_12479145     AKia    A    T        0      0        2 
   6  chr6_12479145     AOna    A    T        0      0        2 
   6  chr6_12479145     ASom    A    T        0      0        2 
   6  chr6_12479145     HCab    A    T        0      0        2 
   6  chr6_12479145     HPrz    A    T        0      0        2 
   6  chr6_12479145     ZBoe    A    T        0      0        2 
   6  chr6_12479145     ZGre    A    T        0      0        2 
   6  chr6_12479145     ZHar    A    T        0      0        2 
   6  chr6_12479145   Sample    A    T        0      0        2 
   6  chr6_12479594     AAsi    T    C        0      0        2 
   6  chr6_12479594     AKia    T    C        0      0        2 
   6  chr6_12479594     AOna    T    C        0      0        2 
   6  chr6_12479594     ASom    T    C        0      0        2 
   6  chr6_12479594     HCab    T    C        0      0        2 
   6  chr6_12479594     HPrz    T    C        0      0        2 
   6  chr6_12479594     ZBoe    T    C      0.5      1        2 
   6  chr6_12479594     ZGre    T    C        0      0        2 
   6  chr6_12479594     ZHar    T    C        0      0        2 
   6  chr6_12479594   Sample    T    C        0      0        2 
   6  chr6_12482077     AAsi    T    C      0.5      1        2 
   6  chr6_12482077     AKia    T    C        0      0        2 
   6  chr6_12482077     AOna    T    C        0      0        2 
   6  chr6_12482077     ASom    T    C        0      0        2 
   6  chr6_12482077     HCab    T    C        0      0        2 
   6  chr6_12482077     HPrz    T    C        0      0        2 
   6  chr6_12482077     ZBoe    T    C        0      0        2 
   6  chr6_12482077     ZGre    T    C        0      0        2 
   6  chr6_12482077     ZHar    T    C        0      0        2 
   6  chr6_12482077   Sample    T    C        1      2        2 
   6  chr6_12490846     AAsi    T    A        0      0        2 
   6  chr6_12490846     AKia    T    A        0      0        2 
   6  chr6_12490846     AOna    T    A        0      0        2 
   6  chr6_12490846     ASom    T    A        0      0        2 
   6  chr6_12490846     HCab    T    A      0.5      1        2 
   6  chr6_12490846     HPrz    T    A        0      0        2 
   6  chr6_12490846     ZBoe    T    A        0      0        2 
   6  chr6_12490846     ZGre    T    A        0      0        2 
   6  chr6_12490846     ZHar    T    A        0      0        2 
   6  chr6_12490846   Sample    T    A        0      0        2 
   6  chr6_12507643     AAsi    C    T        0      0        2 
   6  chr6_12507643     AKia    C    T        0      0        2 
   6  chr6_12507643     AOna    C    T        0      0        2 
   6  chr6_12507643     ASom    C    T        0      0        2 
   6  chr6_12507643     HCab    C    T        1      2        2 
   6  chr6_12507643     HPrz    C    T        1      2        2 
   6  chr6_12507643     ZBoe    C    T        0      0        2 
   6  chr6_12507643     ZGre    C    T        0      0        2 
   6  chr6_12507643     ZHar    C    T        0      0        2 
   6  chr6_12507643   Sample    C    T        0      0        2 
   6  chr6_12509162     AAsi    C    T        0      0        2 
   6  chr6_12509162     AKia    C    T        0      0        2 
   6  chr6_12509162     AOna    C    T        0      0        2 
   6  chr6_12509162     ASom    C    T        0      0        2 
   6  chr6_12509162     HCab    C    T        0      0        2 
   6  chr6_12509162     HPrz    C    T      0.5      1        2 
   6  chr6_12509162     ZBoe    C    T        0      0        2 
   6  chr6_12509162     ZGre    C    T        0      0        2 
   6  chr6_12509162     ZHar    C    T        0      0        2 
   6  chr6_12509162   Sample    C    T        0      0        2 
   6  chr6_12509251     AAsi    C    T      0.5      1        2 
   6  chr6_12509251     AKia    C    T        0      0        2 
   6  chr6_12509251     AOna    C    T        0      0        2 
   6  chr6_12509251     ASom    C    T        1      2        2 
   6  chr6_12509251     HCab    C    T        0      0        2 
   6  chr6_12509251     HPrz    C    T        0      0        2 
   6  chr6_12509251     ZBoe    C    T        0      0        2 
   6  chr6_12509251     ZGre    C    T        0      0        2 
   6  chr6_12509251     ZHar    C    T        0      0        2 
   6  chr6_12509251   Sample    C    T        0      0        2 
   6  chr6_12523142     AAsi    A    G        0      0        2 
   6  chr6_12523142     AKia    A    G        0      0        2 
   6  chr6_12523142     AOna    A    G        0      0        2 
   6  chr6_12523142     ASom    A    G        0      0        2 
   6  chr6_12523142     HCab    A    G        0      0        2 
   6  chr6_12523142     HPrz    A    G        0      0        2 
   6  chr6_12523142     ZBoe    A    G      0.5      1        2 
   6  chr6_12523142     ZGre    A    G        0      0        2 
   6  chr6_12523142     ZHar    A    G        0      0        2 
   6  chr6_12523142   Sample    A    G        0      0        2 
   6  chr6_12526785     AAsi    C    T        0      0        2 
   6  chr6_12526785     AKia    C    T        0      0        2 
   6  chr6_12526785     AOna    C    T        0      0        2 
   6  chr6_12526785     ASom    C    T        0      0        2 
   6  chr6_12526785     HCab    C    T        0      0        2 
   6  chr6_12526785     HPrz    C    T        0      0        2 
   6  chr6_12526785     ZBoe    C    T      0.5      1        2 
   6  chr6_12526785     ZGre    C    T        0      0        2 
   6  chr6_12526785     ZHar    C    T        0      0        2 
   6  chr6_12526785   Sample    C    T        0      0        2 
   6  chr6_12528935     AAsi    A    G        0      0        2 
   6  chr6_12528935     AKia    A    G        0      0        2 
   6  chr6_12528935     AOna    A    G        0      0        2 
   6  chr6_12528935     ASom    A    G        0      0        2 
   6  chr6_12528935     HCab    A    G        0      0        2 
   6  chr6_12528935     HPrz    A    G        0      0        2 
   6  chr6_12528935     ZBoe    A    G      0.5      1        2 
   6  chr6_12528935     ZGre    A    G        0      0        2 
   6  chr6_12528935     ZHar    A    G        0      0        2 
   6  chr6_12528935   Sample    A    G        0      0        2 
   6  chr6_12531396     AAsi    A    G        0      0        2 
   6  chr6_12531396     AKia    A    G        0      0        2 
   6  chr6_12531396     AOna    A    G      0.5      1        2 
   6  chr6_12531396     ASom    A    G        0      0        2 
   6  chr6_12531396     HCab    A    G        0      0        2 
   6  chr6_12531396     HPrz    A    G        0      0        2 
   6  chr6_12531396     ZBoe    A    G        0      0        2 
   6  chr6_12531396     ZGre    A    G        0      0        2 
   6  chr6_12531396     ZHar    A    G        0      0        2 
   6  chr6_12531396   Sample    A    G        0      0        2 
   6  chr6_12534604     AAsi    T    C        0      0        2 
   6  chr6_12534604     AKia    T    C        0      0        2 
   6  chr6_12534604     AOna    T    C        0      0        2 
   6  chr6_12534604     ASom    T    C        0      0        2 
   6  chr6_12534604     HCab    T    C        1      2        2 
   6  chr6_12534604     HPrz    T    C        1      2        2 
   6  chr6_12534604     ZBoe    T    C        0      0        2 
   6  chr6_12534604     ZGre    T    C        0      0        2 
   6  chr6_12534604     ZHar    T    C        0      0        2 
   6  chr6_12534604   Sample    T    C        0      0        2 
   6  chr6_12535818     AAsi    T    G        0      0        2 
   6  chr6_12535818     AKia    T    G        0      0        2 
   6  chr6_12535818     AOna    T    G        0      0        2 
   6  chr6_12535818     ASom    T    G        0      0        2 
   6  chr6_12535818     HCab    T    G        0      0        2 
   6  chr6_12535818     HPrz    T    G        0      0        2 
   6  chr6_12535818     ZBoe    T    G        0      0        2 
   6  chr6_12535818     ZGre    T    G        1      2        2 
   6  chr6_12535818     ZHar    T    G        0      0        2 
   6  chr6_12535818   Sample    T    G        0      0        2 
   6  chr6_12537827     AAsi    A    G        0      0        2 
   6  chr6_12537827     AKia    A    G        0      0        2 
   6  chr6_12537827     AOna    A    G        0      0        2 
   6  chr6_12537827     ASom    A    G        0      0        2 
   6  chr6_12537827     HCab    A    G        0      0        2 
   6  chr6_12537827     HPrz    A    G        0      0        2 
   6  chr6_12537827     ZBoe    A    G        0      0        2 
   6  chr6_12537827     ZGre    A    G        0      0        2 
   6  chr6_12537827     ZHar    A    G        1      2        2 
   6  chr6_12537827   Sample    A    G        0      0        2 
   6  chr6_12538365     AAsi    A    G        1      2        2 
   6  chr6_12538365     AKia    A    G        0      0        2 
   6  chr6_12538365     AOna    A    G        0      0        2 
   6  chr6_12538365     ASom    A    G        0      0        2 
   6  chr6_12538365     HCab    A    G        0      0        2 
   6  chr6_12538365     HPrz    A    G        0      0        2 
   6  chr6_12538365     ZBoe    A    G        0      0        2 
   6  chr6_12538365     ZGre    A    G        0      0        2 
   6  chr6_12538365     ZHar    A    G        0      0        2 
   6  chr6_12538365   Sample    A    G        1      2        2 
   6  chr6_12544323     AAsi    G    A        0      0        2 
   6  chr6_12544323     AKia    G    A        0      0        2 
   6  chr6_12544323     AOna    G    A        0      0        2 
   6  chr6_12544323     ASom    G    A        0      0        2 
   6  chr6_12544323     HCab    G    A        0      0        2 
   6  chr6_12544323     HPrz    G    A        0      0        2 
   6  chr6_12544323     ZBoe    G    A        1      2        2 
   6  chr6_12544323     ZGre    G    A        0      0        2 
   6  chr6_12544323     ZHar    G    A        0      0        2 
   6  chr6_12544323   Sample    G    A        0      0        2 
   6  chr6_12551327     AAsi    G    T        0      0        2 
   6  chr6_12551327     AKia    G    T        0      0        2 
   6  chr6_12551327     AOna    G    T        0      0        2 
   6  chr6_12551327     ASom    G    T        0      0        2 
   6  chr6_12551327     HCab    G    T        0      0        2 
   6  chr6_12551327     HPrz    G    T        0      0        2 
   6  chr6_12551327     ZBoe    G    T        0      0        2 
   6  chr6_12551327     ZGre    G    T        1      2        2 
   6  chr6_12551327     ZHar    G    T        0      0        2 
   6  chr6_12551327   Sample    G    T        0      0        2 
   6  chr6_12554656     AAsi    C    A        0      0        2 
   6  chr6_12554656     AKia    C    A        0      0        2 
   6  chr6_12554656     AOna    C    A        0      0        2 
   6  chr6_12554656     ASom    C    A        0      0        2 
   6  chr6_12554656     HCab    C    A        1      2        2 
   6  chr6_12554656     HPrz    C    A        1      2        2 
   6  chr6_12554656     ZBoe    C    A        0      0        2 
   6  chr6_12554656     ZGre    C    A        1      2        2 
   6  chr6_12554656     ZHar    C    A        1      2        2 
   6  chr6_12554656   Sample    C    A        0      0        2 
   6  chr6_12564073     AAsi    T    C        0      0        2 
   6  chr6_12564073     AKia    T    C        0      0        2 
   6  chr6_12564073     AOna    T    C        0      0        2 
   6  chr6_12564073     ASom    T    C        0      0        2 
   6  chr6_12564073     HCab    T    C        1      2        2 
   6  chr6_12564073     HPrz    T    C        1      2        2 
   6  chr6_12564073     ZBoe    T    C        0      0        2 
   6  chr6_12564073     ZGre    T    C        0      0        2 
   6  chr6_12564073     ZHar    T    C        0      0        2 
   6  chr6_12564073   Sample    T    C        0      0        2 
   6  chr6_12571743     AAsi    T    C        0      0        2 
   6  chr6_12571743     AKia    T    C        0      0        2 
   6  chr6_12571743     AOna    T    C        0      0        2 
   6  chr6_12571743     ASom    T    C        0      0        2 
   6  chr6_12571743     HCab    T    C        1      2        2 
   6  chr6_12571743     HPrz    T    C        1      2        2 
   6  chr6_12571743     ZBoe    T    C        0      0        2 
   6  chr6_12571743     ZGre    T    C        0      0        2 
   6  chr6_12571743     ZHar    T    C        0      0        2 
   6  chr6_12571743   Sample    T    C        0      0        2 
   6  chr6_12573548     AAsi    G    T        0      0        2 
   6  chr6_12573548     AKia    G    T        0      0        2 
   6  chr6_12573548     AOna    G    T        0      0        2 
   6  chr6_12573548     ASom    G    T        0      0        2 
   6  chr6_12573548     HCab    G    T        0      0        2 
   6  chr6_12573548     HPrz    G    T        0      0        2 
   6  chr6_12573548     ZBoe    G    T      0.5      1        2 
   6  chr6_12573548     ZGre    G    T        0      0        2 
   6  chr6_12573548     ZHar    G    T        0      0        2 
   6  chr6_12573548   Sample    G    T        0      0        2 
   6  chr6_12577491     AAsi    C    T        0      0        2 
   6  chr6_12577491     AKia    C    T        0      0        2 
   6  chr6_12577491     AOna    C    T        0      0        2 
   6  chr6_12577491     ASom    C    T        0      0        2 
   6  chr6_12577491     HCab    C    T        0      0        2 
   6  chr6_12577491     HPrz    C    T      0.5      1        2 
   6  chr6_12577491     ZBoe    C    T        0      0        2 
   6  chr6_12577491     ZGre    C    T        0      0        2 
   6  chr6_12577491     ZHar    C    T        0      0        2 
   6  chr6_12577491   Sample    C    T        0      0        2 
   6  chr6_12585297     AAsi    T    C        0      0        2 
   6  chr6_12585297     AKia    T    C        0      0        2 
   6  chr6_12585297     AOna    T    C        0      0        2 
   6  chr6_12585297     ASom    T    C        0      0        2 
   6  chr6_12585297     HCab    T    C        1      2        2 
   6  chr6_12585297     HPrz    T    C        0      0        2 
   6  chr6_12585297     ZBoe    T    C      0.5      1        2 
   6  chr6_12585297     ZGre    T    C        0      0        2 
   6  chr6_12585297     ZHar    T    C        0      0        2 
   6  chr6_12585297   Sample    T    C        0      0        2 
   6  chr6_12585620     AAsi    C    G        0      0        2 
   6  chr6_12585620     AKia    C    G        0      0        2 
   6  chr6_12585620     AOna    C    G        0      0        2 
   6  chr6_12585620     ASom    C    G        0      0        2 
   6  chr6_12585620     HCab    C    G        0      0        2 
   6  chr6_12585620     HPrz    C    G        0      0        2 
   6  chr6_12585620     ZBoe    C    G        0      0        2 
   6  chr6_12585620     ZGre    C    G        0      0        2 
   6  chr6_12585620     ZHar    C    G      0.5      1        2 
   6  chr6_12585620   Sample    C    G        0      0        2 
   6  chr6_12588653     AAsi    T    C        0      0        2 
   6  chr6_12588653     AKia    T    C        0      0        2 
   6  chr6_12588653     AOna    T    C        0      0        2 
   6  chr6_12588653     ASom    T    C        0      0        2 
   6  chr6_12588653     HCab    T    C        0      0        2 
   6  chr6_12588653     HPrz    T    C        0      0        2 
   6  chr6_12588653     ZBoe    T    C        1      2        2 
   6  chr6_12588653     ZGre    T    C        0      0        2 
   6  chr6_12588653     ZHar    T    C        0      0        2 
   6  chr6_12588653   Sample    T    C        0      0        2 
   6  chr6_12592893     AAsi    A    G        0      0        2 
   6  chr6_12592893     AKia    A    G        0      0        2 
   6  chr6_12592893     AOna    A    G        0      0        2 
   6  chr6_12592893     ASom    A    G        0      0        2 
   6  chr6_12592893     HCab    A    G        0      0        2 
   6  chr6_12592893     HPrz    A    G        0      0        2 
   6  chr6_12592893     ZBoe    A    G        0      0        2 
   6  chr6_12592893     ZGre    A    G        0      0        2 
   6  chr6_12592893     ZHar    A    G        1      2        2 
   6  chr6_12592893   Sample    A    G        0      0        2 
   6  chr6_12593017     AAsi    C    T        0      0        2 
   6  chr6_12593017     AKia    C    T        1      2        2 
   6  chr6_12593017     AOna    C    T        1      2        2 
   6  chr6_12593017     ASom    C    T        0      0        2 
   6  chr6_12593017     HCab    C    T        0      0        2 
   6  chr6_12593017     HPrz    C    T        0      0        2 
   6  chr6_12593017     ZBoe    C    T        0      0        2 
   6  chr6_12593017     ZGre    C    T        1      2        2 
   6  chr6_12593017     ZHar    C    T        0      0        2 
   6  chr6_12593017   Sample    C    T        0      0        2 
   6  chr6_12593070     AAsi    T    C        0      0        2 
   6  chr6_12593070     AKia    T    C        0      0        2 
   6  chr6_12593070     AOna    T    C        0      0        2 
   6  chr6_12593070     ASom    T    C        0      0        2 
   6  chr6_12593070     HCab    T    C        1      2        2 
   6  chr6_12593070     HPrz    T    C        1      2        2 
   6  chr6_12593070     ZBoe    T    C        0      0        2 
   6  chr6_12593070     ZGre    T    C        0      0        2 
   6  chr6_12593070     ZHar    T    C        0      0        2 
   6  chr6_12593070   Sample    T    C        0      0        2 
   6  chr6_12594380     AAsi    C    T        0      0        2 
   6  chr6_12594380     AKia    C    T        0      0        2 
   6  chr6_12594380     AOna    C    T        0      0        2 
   6  chr6_12594380     ASom    C    T        0      0        2 
   6  chr6_12594380     HCab    C    T        1      2        2 
   6  chr6_12594380     HPrz    C    T        1      2        2 
   6  chr6_12594380     ZBoe    C    T        1      2        2 
   6  chr6_12594380     ZGre    C    T        0      0        2 
   6  chr6_12594380     ZHar    C    T        1      2        2 
   6  chr6_12594380   Sample    C    T        0      0        2 
   6  chr6_12596160     AAsi    C    T        0      0        2 
   6  chr6_12596160     AKia    C    T      0.5      1        2 
   6  chr6_12596160     AOna    C    T      0.5      1        2 
   6  chr6_12596160     ASom    C    T        0      0        2 
   6  chr6_12596160     HCab    C    T        0      0        2 
   6  chr6_12596160     HPrz    C    T        0      0        2 
   6  chr6_12596160     ZBoe    C    T        0      0        2 
   6  chr6_12596160     ZGre    C    T        0      0        2 
   6  chr6_12596160     ZHar    C    T        0      0        2 
   6  chr6_12596160   Sample    C    T        0      0        2 
   6  chr6_12600247     AAsi    C    T        0      0        2 
   6  chr6_12600247     AKia    C    T      0.5      1        2 
   6  chr6_12600247     AOna    C    T        0      0        2 
   6  chr6_12600247     ASom    C    T        0      0        2 
   6  chr6_12600247     HCab    C    T        0      0        2 
   6  chr6_12600247     HPrz    C    T        0      0        2 
   6  chr6_12600247     ZBoe    C    T        0      0        2 
   6  chr6_12600247     ZGre    C    T        0      0        2 
   6  chr6_12600247     ZHar    C    T        0      0        2 
   6  chr6_12600247   Sample    C    T        0      0        2 
   6  chr6_12603022     AAsi    A    C        0      0        2 
   6  chr6_12603022     AKia    A    C        0      0        2 
   6  chr6_12603022     AOna    A    C        0      0        2 
   6  chr6_12603022     ASom    A    C        0      0        2 
   6  chr6_12603022     HCab    A    C        0      0        2 
   6  chr6_12603022     HPrz    A    C        0      0        2 
   6  chr6_12603022     ZBoe    A    C        0      0        2 
   6  chr6_12603022     ZGre    A    C        1      2        2 
   6  chr6_12603022     ZHar    A    C        0      0        2 
   6  chr6_12603022   Sample    A    C        0      0        2 
   6  chr6_12611247     AAsi    G    C        0      0        2 
   6  chr6_12611247     AKia    G    C        0      0        2 
   6  chr6_12611247     AOna    G    C        0      0        2 
   6  chr6_12611247     ASom    G    C        0      0        2 
   6  chr6_12611247     HCab    G    C        0      0        2 
   6  chr6_12611247     HPrz    G    C      0.5      1        2 
   6  chr6_12611247     ZBoe    G    C        0      0        2 
   6  chr6_12611247     ZGre    G    C        0      0        2 
   6  chr6_12611247     ZHar    G    C        0      0        2 
   6  chr6_12611247   Sample    G    C        0      0        2 
   6  chr6_12613439     AAsi    T    C        0      0        2 
   6  chr6_12613439     AKia    T    C        1      2        2 
   6  chr6_12613439     AOna    T    C        0      0        2 
   6  chr6_12613439     ASom    T    C        0      0        2 
   6  chr6_12613439     HCab    T    C        0      0        2 
   6  chr6_12613439     HPrz    T    C        0      0        2 
   6  chr6_12613439     ZBoe    T    C        0      0        2 
   6  chr6_12613439     ZGre    T    C        0      0        2 
   6  chr6_12613439     ZHar    T    C        0      0        2 
   6  chr6_12613439   Sample    T    C        0      0        2 
   6  chr6_12617819     AAsi    T    C        0      0        2 
   6  chr6_12617819     AKia    T    C        1      2        2 
   6  chr6_12617819     AOna    T    C        0      0        2 
   6  chr6_12617819     ASom    T    C        0      0        2 
   6  chr6_12617819     HCab    T    C        0      0        2 
   6  chr6_12617819     HPrz    T    C        0      0        2 
   6  chr6_12617819     ZBoe    T    C        0      0        2 
   6  chr6_12617819     ZGre    T    C        0      0        2 
   6  chr6_12617819     ZHar    T    C        0      0        2 
   6  chr6_12617819   Sample    T    C        0      0        2 
   6  chr6_12623083     AAsi    C    G        0      0        2 
   6  chr6_12623083     AKia    C    G        0      0        2 
   6  chr6_12623083     AOna    C    G        0      0        2 
   6  chr6_12623083     ASom    C    G        0      0        2 
   6  chr6_12623083     HCab    C    G        0      0        2 
   6  chr6_12623083     HPrz    C    G        0      0        2 
   6  chr6_12623083     ZBoe    C    G        0      0        2 
   6  chr6_12623083     ZGre    C    G        1      2        2 
   6  chr6_12623083     ZHar    C    G        1      2        2 
   6  chr6_12623083   Sample    C    G        0      0        2 
   6  chr6_12623488     AAsi    A    G        0      0        2 
   6  chr6_12623488     AKia    A    G        0      0        2 
   6  chr6_12623488     AOna    A    G        0      0        2 
   6  chr6_12623488     ASom    A    G        0      0        2 
   6  chr6_12623488     HCab    A    G        1      2        2 
   6  chr6_12623488     HPrz    A    G        1      2        2 
   6  chr6_12623488     ZBoe    A    G        0      0        2 
   6  chr6_12623488     ZGre    A    G        0      0        2 
   6  chr6_12623488     ZHar    A    G        0      0        2 
   6  chr6_12623488   Sample    A    G        0      0        2 
   6  chr6_12632424     AAsi    T    C        0      0        2 
   6  chr6_12632424     AKia    T    C        0      0        2 
   6  chr6_12632424     AOna    T    C        0      0        2 
   6  chr6_12632424     ASom    T    C        0      0        2 
   6  chr6_12632424     HCab    T    C        1      2        2 
   6  chr6_12632424     HPrz    T    C        1      2        2 
   6  chr6_12632424     ZBoe    T    C        0      0        2 
   6  chr6_12632424     ZGre    T    C        0      0        2 
   6  chr6_12632424     ZHar    T    C        0      0        2 
   6  chr6_12632424   Sample    T    C        0      0        2 
   6  chr6_12637153     AAsi    C    T        0      0        2 
   6  chr6_12637153     AKia    C    T      0.5      1        2 
   6  chr6_12637153     AOna    C    T        1      2        2 
   6  chr6_12637153     ASom    C    T        0      0        2 
   6  chr6_12637153     HCab    C    T        0      0        2 
   6  chr6_12637153     HPrz    C    T        0      0        2 
   6  chr6_12637153     ZBoe    C    T        0      0        2 
   6  chr6_12637153     ZGre    C    T        0      0        2 
   6  chr6_12637153     ZHar    C    T        0      0        2 
   6  chr6_12637153   Sample    C    T        0      0        2 
   6  chr6_12637490     AAsi    G    A        0      0        2 
   6  chr6_12637490     AKia    G    A        0      0        2 
   6  chr6_12637490     AOna    G    A        0      0        2 
   6  chr6_12637490     ASom    G    A        0      0        2 
   6  chr6_12637490     HCab    G    A        0      0        2 
   6  chr6_12637490     HPrz    G    A        0      0        2 
   6  chr6_12637490     ZBoe    G    A        0      0        2 
   6  chr6_12637490     ZGre    G    A        0      0        2 
   6  chr6_12637490     ZHar    G    A        1      2        2 
   6  chr6_12637490   Sample    G    A        0      0        2 
   6  chr6_12648301     AAsi    T    C        1      2        2 
   6  chr6_12648301     AKia    T    C        0      0        2 
   6  chr6_12648301     AOna    T    C        0      0        2 
   6  chr6_12648301     ASom    T    C        0      0        2 
   6  chr6_12648301     HCab    T    C        0      0        2 
   6  chr6_12648301     HPrz    T    C        0      0        2 
   6  chr6_12648301     ZBoe    T    C        0      0        2 
   6  chr6_12648301     ZGre    T    C        0      0        2 
   6  chr6_12648301     ZHar    T    C        0      0        2 
   6  chr6_12648301   Sample    T    C        0      0        2 
   6  chr6_12648374     AAsi    A    C        0      0        2 
   6  chr6_12648374     AKia    A    C        0      0        2 
   6  chr6_12648374     AOna    A    C        0      0        2 
   6  chr6_12648374     ASom    A    C        0      0        2 
   6  chr6_12648374     HCab    A    C        0      0        2 
   6  chr6_12648374     HPrz    A    C        1      2        2 
   6  chr6_12648374     ZBoe    A    C        0      0        2 
   6  chr6_12648374     ZGre    A    C        0      0        2 
   6  chr6_12648374     ZHar    A    C        0      0        2 
   6  chr6_12648374   Sample    A    C        0      0        2 
   6  chr6_12649502     AAsi    T    C        0      0        2 
   6  chr6_12649502     AKia    T    C        0      0        2 
   6  chr6_12649502     AOna    T    C        0      0        2 
   6  chr6_12649502     ASom    T    C        0      0        2 
   6  chr6_12649502     HCab    T    C        0      0        2 
   6  chr6_12649502     HPrz    T    C        1      2        2 
   6  chr6_12649502     ZBoe    T    C        0      0        2 
   6  chr6_12649502     ZGre    T    C        0      0        2 
   6  chr6_12649502     ZHar    T    C        0      0        2 
   6  chr6_12649502   Sample    T    C        0      0        2 
   6  chr6_12654413     AAsi    T    C        0      0        2 
   6  chr6_12654413     AKia    T    C        0      0        2 
   6  chr6_12654413     AOna    T    C        0      0        2 
   6  chr6_12654413     ASom    T    C        0      0        2 
   6  chr6_12654413     HCab    T    C        1      2        2 
   6  chr6_12654413     HPrz    T    C        1      2        2 
   6  chr6_12654413     ZBoe    T    C        0      0        2 
   6  chr6_12654413     ZGre    T    C        0      0        2 
   6  chr6_12654413     ZHar    T    C        0      0        2 
   6  chr6_12654413   Sample    T    C        0      0        2 
   6  chr6_12657827     AAsi    G    A        0      0        2 
   6  chr6_12657827     AKia    G    A        0      0        2 
   6  chr6_12657827     AOna    G    A        0      0        2 
   6  chr6_12657827     ASom    G    A        0      0        2 
   6  chr6_12657827     HCab    G    A        0      0        2 
   6  chr6_12657827     HPrz    G    A        0      0        2 
   6  chr6_12657827     ZBoe    G    A      0.5      1        2 
   6  chr6_12657827     ZGre    G    A        0      0        2 
   6  chr6_12657827     ZHar    G    A        0      0        2 
   6  chr6_12657827   Sample    G    A        0      0        2 
   6  chr6_12665247     AAsi    T    C        0      0        2 
   6  chr6_12665247     AKia    T    C        0      0        2 
   6  chr6_12665247     AOna    T    C        0      0        2 
   6  chr6_12665247     ASom    T    C        0      0        2 
   6  chr6_12665247     HCab    T    C        1      2        2 
   6  chr6_12665247     HPrz    T    C        1      2        2 
   6  chr6_12665247     ZBoe    T    C        0      0        2 
   6  chr6_12665247     ZGre    T    C        0      0        2 
   6  chr6_12665247     ZHar    T    C        0      0        2 
   6  chr6_12665247   Sample    T    C        0      0        2 
   6  chr6_12685113     AAsi    G    A        0      0        2 
   6  chr6_12685113     AKia    G    A        0      0        2 
   6  chr6_12685113     AOna    G    A        0      0        2 
   6  chr6_12685113     ASom    G    A        0      0        2 
   6  chr6_12685113     HCab    G    A        1      2        2 
   6  chr6_12685113     HPrz    G    A        1      2        2 
   6  chr6_12685113     ZBoe    G    A        0      0        2 
   6  chr6_12685113     ZGre    G    A        0      0        2 
   6  chr6_12685113     ZHar    G    A        0      0        2 
   6  chr6_12685113   Sample    G    A        0      0        2 
   6  chr6_12696146     AAsi    G    A        0      0        2 
   6  chr6_12696146     AKia    G    A        0      0        2 
   6  chr6_12696146     AOna    G    A      0.5      1        2 
   6  chr6_12696146     ASom    G    A        0      0        2 
   6  chr6_12696146     HCab    G    A        0      0        2 
   6  chr6_12696146     HPrz    G    A        0      0        2 
   6  chr6_12696146     ZBoe    G    A        0      0        2 
   6  chr6_12696146     ZGre    G    A        0      0        2 
   6  chr6_12696146     ZHar    G    A        0      0        2 
   6  chr6_12696146   Sample    G    A        0      0        2 
   6  chr6_12708817     AAsi    A    G        0      0        2 
   6  chr6_12708817     AKia    A    G        0      0        2 
   6  chr6_12708817     AOna    A    G        0      0        2 
   6  chr6_12708817     ASom    A    G        0      0        2 
   6  chr6_12708817     HCab    A    G        1      2        2 
   6  chr6_12708817     HPrz    A    G        1      2        2 
   6  chr6_12708817     ZBoe    A    G        0      0        2 
   6  chr6_12708817     ZGre    A    G        0      0        2 
   6  chr6_12708817     ZHar    A    G        0      0        2 
   6  chr6_12708817   Sample    A    G        0      0        2 
   6  chr6_12711110     AAsi    T    G        0      0        2 
   6  chr6_12711110     AKia    T    G        0      0        2 
   6  chr6_12711110     AOna    T    G        0      0        2 
   6  chr6_12711110     ASom    T    G        0      0        2 
   6  chr6_12711110     HCab    T    G        0      0        2 
   6  chr6_12711110     HPrz    T    G        0      0        2 
   6  chr6_12711110     ZBoe    T    G        0      0        2 
   6  chr6_12711110     ZGre    T    G      0.5      1        2 
   6  chr6_12711110     ZHar    T    G        0      0        2 
   6  chr6_12711110   Sample    T    G        0      0        2 
   6  chr6_12711413     AAsi    C    A        0      0        2 
   6  chr6_12711413     AKia    C    A      0.5      1        2 
   6  chr6_12711413     AOna    C    A        1      2        2 
   6  chr6_12711413     ASom    C    A        0      0        2 
   6  chr6_12711413     HCab    C    A        0      0        2 
   6  chr6_12711413     HPrz    C    A        0      0        2 
   6  chr6_12711413     ZBoe    C    A        0      0        2 
   6  chr6_12711413     ZGre    C    A        0      0        2 
   6  chr6_12711413     ZHar    C    A        0      0        2 
   6  chr6_12711413   Sample    C    A        0      0        2 
   6  chr6_12719498     AAsi    T    C        1      2        2 
   6  chr6_12719498     AKia    T    C        0      0        2 
   6  chr6_12719498     AOna    T    C        0      0        2 
   6  chr6_12719498     ASom    T    C        0      0        2 
   6  chr6_12719498     HCab    T    C        0      0        2 
   6  chr6_12719498     HPrz    T    C        0      0        2 
   6  chr6_12719498     ZBoe    T    C        0      0        2 
   6  chr6_12719498     ZGre    T    C        0      0        2 
   6  chr6_12719498     ZHar    T    C        0      0        2 
   6  chr6_12719498   Sample    T    C        1      2        2 
   6  chr6_12740875     AAsi    C    T        0      0        2 
   6  chr6_12740875     AKia    C    T        0      0        2 
   6  chr6_12740875     AOna    C    T        0      0        2 
   6  chr6_12740875     ASom    C    T        0      0        2 
   6  chr6_12740875     HCab    C    T        1      2        2 
   6  chr6_12740875     HPrz    C    T        1      2        2 
   6  chr6_12740875     ZBoe    C    T        0      0        2 
   6  chr6_12740875     ZGre    C    T        0      0        2 
   6  chr6_12740875     ZHar    C    T        0      0        2 
   6  chr6_12740875   Sample    C    T        0      0        2 
   6  chr6_12741154     AAsi    T    C        0      0        2 
   6  chr6_12741154     AKia    T    C        0      0        2 
   6  chr6_12741154     AOna    T    C        0      0        2 
   6  chr6_12741154     ASom    T    C        0      0        2 
   6  chr6_12741154     HCab    T    C        1      2        2 
   6  chr6_12741154     HPrz    T    C        1      2        2 
   6  chr6_12741154     ZBoe    T    C        0      0        2 
   6  chr6_12741154     ZGre    T    C        0      0        2 
   6  chr6_12741154     ZHar    T    C        0      0        2 
   6  chr6_12741154   Sample    T    C        1      2        2 
   6  chr6_12746305     AAsi    T    C        0      0        2 
   6  chr6_12746305     AKia    T    C        0      0        2 
   6  chr6_12746305     AOna    T    C        0      0        2 
   6  chr6_12746305     ASom    T    C        0      0        2 
   6  chr6_12746305     HCab    T    C        0      0        2 
   6  chr6_12746305     HPrz    T    C        0      0        2 
   6  chr6_12746305     ZBoe    T    C        1      2        2 
   6  chr6_12746305     ZGre    T    C        1      2        2 
   6  chr6_12746305     ZHar    T    C        0      0        2 
   6  chr6_12746305   Sample    T    C        0      0        2 
   6  chr6_12749682     AAsi    G    A        0      0        2 
   6  chr6_12749682     AKia    G    A        0      0        2 
   6  chr6_12749682     AOna    G    A        0      0        2 
   6  chr6_12749682     ASom    G    A        0      0        2 
   6  chr6_12749682     HCab    G    A        0      0        2 
   6  chr6_12749682     HPrz    G    A        0      0        2 
   6  chr6_12749682     ZBoe    G    A      0.5      1        2 
   6  chr6_12749682     ZGre    G    A        0      0        2 
   6  chr6_12749682     ZHar    G    A        0      0        2 
   6  chr6_12749682   Sample    G    A        0      0        2 
   6  chr6_12751446     AAsi    T    C        0      0        2 
   6  chr6_12751446     AKia    T    C        0      0        2 
   6  chr6_12751446     AOna    T    C        0      0        2 
   6  chr6_12751446     ASom    T    C        0      0        2 
   6  chr6_12751446     HCab    T    C        0      0        2 
   6  chr6_12751446     HPrz    T    C        0      0        2 
   6  chr6_12751446     ZBoe    T    C        0      0        2 
   6  chr6_12751446     ZGre    T    C      0.5      1        2 
   6  chr6_12751446     ZHar    T    C        0      0        2 
   6  chr6_12751446   Sample    T    C        0      0        2 
   6  chr6_12757405     AAsi    T    C        0      0        2 
   6  chr6_12757405     AKia    T    C        0      0        2 
   6  chr6_12757405     AOna    T    C        0      0        2 
   6  chr6_12757405     ASom    T    C        0      0        2 
   6  chr6_12757405     HCab    T    C        0      0        2 
   6  chr6_12757405     HPrz    T    C        0      0        2 
   6  chr6_12757405     ZBoe    T    C        0      0        2 
   6  chr6_12757405     ZGre    T    C        0      0        2 
   6  chr6_12757405     ZHar    T    C      0.5      1        2 
   6  chr6_12757405   Sample    T    C        0      0        2 
   6  chr6_12757755     AAsi    C    T        0      0        2 
   6  chr6_12757755     AKia    C    T        0      0        2 
   6  chr6_12757755     AOna    C    T        0      0        2 
   6  chr6_12757755     ASom    C    T        0      0        2 
   6  chr6_12757755     HCab    C    T        1      2        2 
   6  chr6_12757755     HPrz    C    T        1      2        2 
   6  chr6_12757755     ZBoe    C    T        0      0        2 
   6  chr6_12757755     ZGre    C    T        0      0        2 
   6  chr6_12757755     ZHar    C    T        0      0        2 
   6  chr6_12757755   Sample    C    T        0      0        2 
   6  chr6_12758379     AAsi    C    T        0      0        2 
   6  chr6_12758379     AKia    C    T        0      0        2 
   6  chr6_12758379     AOna    C    T        1      2        2 
   6  chr6_12758379     ASom    C    T        0      0        2 
   6  chr6_12758379     HCab    C    T        0      0        2 
   6  chr6_12758379     HPrz    C    T        0      0        2 
   6  chr6_12758379     ZBoe    C    T        0      0        2 
   6  chr6_12758379     ZGre    C    T        0      0        2 
   6  chr6_12758379     ZHar    C    T        0      0        2 
   6  chr6_12758379   Sample    C    T        0      0        2 
   6  chr6_12759935     AAsi    G    A        0      0        2 
   6  chr6_12759935     AKia    G    A        0      0        2 
   6  chr6_12759935     AOna    G    A        0      0        2 
   6  chr6_12759935     ASom    G    A        0      0        2 
   6  chr6_12759935     HCab    G    A        1      2        2 
   6  chr6_12759935     HPrz    G    A        1      2        2 
   6  chr6_12759935     ZBoe    G    A        0      0        2 
   6  chr6_12759935     ZGre    G    A        0      0        2 
   6  chr6_12759935     ZHar    G    A        0      0        2 
   6  chr6_12759935   Sample    G    A        0      0        2 
   6  chr6_12760033     AAsi    T    C        0      0        2 
   6  chr6_12760033     AKia    T    C        0      0        2 
   6  chr6_12760033     AOna    T    C        0      0        2 
   6  chr6_12760033     ASom    T    C        0      0        2 
   6  chr6_12760033     HCab    T    C        1      2        2 
   6  chr6_12760033     HPrz    T    C        1      2        2 
   6  chr6_12760033     ZBoe    T    C        0      0        2 
   6  chr6_12760033     ZGre    T    C        0      0        2 
   6  chr6_12760033     ZHar    T    C        0      0        2 
   6  chr6_12760033   Sample    T    C        0      0        2 
   6  chr6_12766060     AAsi    G    T        0      0        2 
   6  chr6_12766060     AKia    G    T        0      0        2 
   6  chr6_12766060     AOna    G    T        0      0        2 
   6  chr6_12766060     ASom    G    T        0      0        2 
   6  chr6_12766060     HCab    G    T        1      2        2 
   6  chr6_12766060     HPrz    G    T        1      2        2 
   6  chr6_12766060     ZBoe    G    T        0      0        2 
   6  chr6_12766060     ZGre    G    T        0      0        2 
   6  chr6_12766060     ZHar    G    T        0      0        2 
   6  chr6_12766060   Sample    G    T        0      0        2 
   6  chr6_12770744     AAsi    C    T        0      0        2 
   6  chr6_12770744     AKia    C    T      0.5      1        2 
   6  chr6_12770744     AOna    C    T        0      0        2 
   6  chr6_12770744     ASom    C    T        0      0        2 
   6  chr6_12770744     HCab    C    T        0      0        2 
   6  chr6_12770744     HPrz    C    T        0      0        2 
   6  chr6_12770744     ZBoe    C    T        0      0        2 
   6  chr6_12770744     ZGre    C    T        0      0        2 
   6  chr6_12770744     ZHar    C    T        0      0        2 
   6  chr6_12770744   Sample    C    T        0      0        2 
   6  chr6_12771910     AAsi    C    T        0      0        2 
   6  chr6_12771910     AKia    C    T        0      0        2 
   6  chr6_12771910     AOna    C    T        0      0        2 
   6  chr6_12771910     ASom    C    T        0      0        2 
   6  chr6_12771910     HCab    C    T        1      2        2 
   6  chr6_12771910     HPrz    C    T        1      2        2 
   6  chr6_12771910     ZBoe    C    T        0      0        2 
   6  chr6_12771910     ZGre    C    T        0      0        2 
   6  chr6_12771910     ZHar    C    T        0      0        2 
   6  chr6_12771910   Sample    C    T        0      0        2 
   6  chr6_12775201     AAsi    C    T        1      2        2 
   6  chr6_12775201     AKia    C    T        0      0        2 
   6  chr6_12775201     AOna    C    T        0      0        2 
   6  chr6_12775201     ASom    C    T        0      0        2 
   6  chr6_12775201     HCab    C    T        0      0        2 
   6  chr6_12775201     HPrz    C    T        0      0        2 
   6  chr6_12775201     ZBoe    C    T        0      0        2 
   6  chr6_12775201     ZGre    C    T        0      0        2 
   6  chr6_12775201     ZHar    C    T        0      0        2 
   6  chr6_12775201   Sample    C    T        1      2        2 
   6  chr6_12775414     AAsi    T    C        0      0        2 
   6  chr6_12775414     AKia    T    C        0      0        2 
   6  chr6_12775414     AOna    T    C      0.5      1        2 
   6  chr6_12775414     ASom    T    C        0      0        2 
   6  chr6_12775414     HCab    T    C        0      0        2 
   6  chr6_12775414     HPrz    T    C        0      0        2 
   6  chr6_12775414     ZBoe    T    C        0      0        2 
   6  chr6_12775414     ZGre    T    C        0      0        2 
   6  chr6_12775414     ZHar    T    C        0      0        2 
   6  chr6_12775414   Sample    T    C        0      0        2 
   6  chr6_12780990     AAsi    G    A        0      0        2 
   6  chr6_12780990     AKia    G    A        0      0        2 
   6  chr6_12780990     AOna    G    A        0      0        2 
   6  chr6_12780990     ASom    G    A        0      0        2 
   6  chr6_12780990     HCab    G    A        0      0        2 
   6  chr6_12780990     HPrz    G    A      0.5      1        2 
   6  chr6_12780990     ZBoe    G    A        0      0        2 
   6  chr6_12780990     ZGre    G    A        0      0        2 
   6  chr6_12780990     ZHar    G    A        0      0        2 
   6  chr6_12780990   Sample    G    A        0      0        2 
   6  chr6_12784523     AAsi    C    T        0      0        2 
   6  chr6_12784523     AKia    C    T      0.5      1        2 
   6  chr6_12784523     AOna    C    T        0      0        2 
   6  chr6_12784523     ASom    C    T        0      0        2 
   6  chr6_12784523     HCab    C    T        0      0        2 
   6  chr6_12784523     HPrz    C    T        0      0        2 
   6  chr6_12784523     ZBoe    C    T        0      0        2 
   6  chr6_12784523     ZGre    C    T        0      0        2 
   6  chr6_12784523     ZHar    C    T        0      0        2 
   6  chr6_12784523   Sample    C    T        0      0        2 
   6  chr6_12800409     AAsi    T    C        0      0        2 
   6  chr6_12800409     AKia    T    C        1      2        2 
   6  chr6_12800409     AOna    T    C        1      2        2 
   6  chr6_12800409     ASom    T    C        0      0        2 
   6  chr6_12800409     HCab    T    C        0      0        2 
   6  chr6_12800409     HPrz    T    C        0      0        2 
   6  chr6_12800409     ZBoe    T    C        0      0        2 
   6  chr6_12800409     ZGre    T    C        0      0        2 
   6  chr6_12800409     ZHar    T    C        0      0        2 
   6  chr6_12800409   Sample    T    C        0      0        2 
   6  chr6_12802061     AAsi    G    A        0      0        2 
   6  chr6_12802061     AKia    G    A        0      0        2 
   6  chr6_12802061     AOna    G    A        0      0        2 
   6  chr6_12802061     ASom    G    A        0      0        2 
   6  chr6_12802061     HCab    G    A        1      2        2 
   6  chr6_12802061     HPrz    G    A        1      2        2 
   6  chr6_12802061     ZBoe    G    A        0      0        2 
   6  chr6_12802061     ZGre    G    A        0      0        2 
   6  chr6_12802061     ZHar    G    A        0      0        2 
   6  chr6_12802061   Sample    G    A        0      0        2 
   6  chr6_12802266     AAsi    T    C        0      0        2 
   6  chr6_12802266     AKia    T    C      0.5      1        2 
   6  chr6_12802266     AOna    T    C        0      0        2 
   6  chr6_12802266     ASom    T    C        0      0        2 
   6  chr6_12802266     HCab    T    C        0      0        2 
   6  chr6_12802266     HPrz    T    C        0      0        2 
   6  chr6_12802266     ZBoe    T    C        0      0        2 
   6  chr6_12802266     ZGre    T    C        0      0        2 
   6  chr6_12802266     ZHar    T    C        0      0        2 
   6  chr6_12802266   Sample    T    C        0      0        2 
   6  chr6_12805985     AAsi    A    G        0      0        2 
   6  chr6_12805985     AKia    A    G        0      0        2 
   6  chr6_12805985     AOna    A    G        0      0        2 
   6  chr6_12805985     ASom    A    G        0      0        2 
   6  chr6_12805985     HCab    A    G        0      0        2 
   6  chr6_12805985     HPrz    A    G        0      0        2 
   6  chr6_12805985     ZBoe    A    G        0      0        2 
   6  chr6_12805985     ZGre    A    G        0      0        2 
   6  chr6_12805985     ZHar    A    G      0.5      1        2 
   6  chr6_12805985   Sample    A    G        0      0        2 
   6  chr6_12822066     AAsi    G    C        0      0        2 
   6  chr6_12822066     AKia    G    C      0.5      1        2 
   6  chr6_12822066     AOna    G    C        0      0        2 
   6  chr6_12822066     ASom    G    C        0      0        2 
   6  chr6_12822066     HCab    G    C        0      0        2 
   6  chr6_12822066     HPrz    G    C        0      0        2 
   6  chr6_12822066     ZBoe    G    C        0      0        2 
   6  chr6_12822066     ZGre    G    C        0      0        2 
   6  chr6_12822066     ZHar    G    C        0      0        2 
   6  chr6_12822066   Sample    G    C        0      0        2 
   6  chr6_12823374     AAsi    A    G        0      0        2 
   6  chr6_12823374     AKia    A    G        0      0        2 
   6  chr6_12823374     AOna    A    G        0      0        2 
   6  chr6_12823374     ASom    A    G        0      0        2 
   6  chr6_12823374     HCab    A    G      0.5      1        2 
   6  chr6_12823374     HPrz    A    G        0      0        2 
   6  chr6_12823374     ZBoe    A    G        0      0        2 
   6  chr6_12823374     ZGre    A    G        0      0        2 
   6  chr6_12823374     ZHar    A    G        0      0        2 
   6  chr6_12823374   Sample    A    G        0      0        2 
   6  chr6_12823480     AAsi    C    T        0      0        2 
   6  chr6_12823480     AKia    C    T        0      0        2 
   6  chr6_12823480     AOna    C    T        0      0        2 
   6  chr6_12823480     ASom    C    T        0      0        2 
   6  chr6_12823480     HCab    C    T        1      2        2 
   6  chr6_12823480     HPrz    C    T        1      2        2 
   6  chr6_12823480     ZBoe    C    T        0      0        2 
   6  chr6_12823480     ZGre    C    T        0      0        2 
   6  chr6_12823480     ZHar    C    T        0      0        2 
   6  chr6_12823480   Sample    C    T        0      0        2 
   6  chr6_12825557     AAsi    A    G        1      2        2 
   6  chr6_12825557     AKia    A    G        0      0        2 
   6  chr6_12825557     AOna    A    G        0      0        2 
   6  chr6_12825557     ASom    A    G        1      2        2 
   6  chr6_12825557     HCab    A    G        0      0        2 
   6  chr6_12825557     HPrz    A    G        0      0        2 
   6  chr6_12825557     ZBoe    A    G        0      0        2 
   6  chr6_12825557     ZGre    A    G        0      0        2 
   6  chr6_12825557     ZHar    A    G        0      0        2 
   6  chr6_12825557   Sample    A    G        1      2        2 
   6  chr6_12827048     AAsi    T    A        0      0        2 
   6  chr6_12827048     AKia    T    A        0      0        2 
   6  chr6_12827048     AOna    T    A        0      0        2 
   6  chr6_12827048     ASom    T    A        0      0        2 
   6  chr6_12827048     HCab    T    A        1      2        2 
   6  chr6_12827048     HPrz    T    A        1      2        2 
   6  chr6_12827048     ZBoe    T    A        0      0        2 
   6  chr6_12827048     ZGre    T    A        0      0        2 
   6  chr6_12827048     ZHar    T    A        0      0        2 
   6  chr6_12827048   Sample    T    A        1      2        2 
   6  chr6_12841679     AAsi    T    C        0      0        2 
   6  chr6_12841679     AKia    T    C        1      2        2 
   6  chr6_12841679     AOna    T    C        1      2        2 
   6  chr6_12841679     ASom    T    C        0      0        2 
   6  chr6_12841679     HCab    T    C        0      0        2 
   6  chr6_12841679     HPrz    T    C        0      0        2 
   6  chr6_12841679     ZBoe    T    C        0      0        2 
   6  chr6_12841679     ZGre    T    C        0      0        2 
   6  chr6_12841679     ZHar    T    C        0      0        2 
   6  chr6_12841679   Sample    T    C        0      0        2 
   6  chr6_12850010     AAsi    G    A        0      0        2 
   6  chr6_12850010     AKia    G    A        0      0        2 
   6  chr6_12850010     AOna    G    A      0.5      1        2 
   6  chr6_12850010     ASom    G    A        0      0        2 
   6  chr6_12850010     HCab    G    A        0      0        2 
   6  chr6_12850010     HPrz    G    A        0      0        2 
   6  chr6_12850010     ZBoe    G    A        0      0        2 
   6  chr6_12850010     ZGre    G    A        0      0        2 
   6  chr6_12850010     ZHar    G    A        0      0        2 
   6  chr6_12850010   Sample    G    A        0      0        2 
   6  chr6_12855821     AAsi    C    T        0      0        2 
   6  chr6_12855821     AKia    C    T        0      0        2 
   6  chr6_12855821     AOna    C    T        0      0        2 
   6  chr6_12855821     ASom    C    T        0      0        2 
   6  chr6_12855821     HCab    C    T        0      0        2 
   6  chr6_12855821     HPrz    C    T        0      0        2 
   6  chr6_12855821     ZBoe    C    T      0.5      1        2 
   6  chr6_12855821     ZGre    C    T      0.5      1        2 
   6  chr6_12855821     ZHar    C    T        0      0        2 
   6  chr6_12855821   Sample    C    T        0      0        2 
   6  chr6_12857781     AAsi    G    C        0      0        2 
   6  chr6_12857781     AKia    G    C        0      0        2 
   6  chr6_12857781     AOna    G    C        0      0        2 
   6  chr6_12857781     ASom    G    C        0      0        2 
   6  chr6_12857781     HCab    G    C      0.5      1        2 
   6  chr6_12857781     HPrz    G    C        0      0        2 
   6  chr6_12857781     ZBoe    G    C        0      0        2 
   6  chr6_12857781     ZGre    G    C        0      0        2 
   6  chr6_12857781     ZHar    G    C        0      0        2 
   6  chr6_12857781   Sample    G    C        0      0        2 
   6  chr6_12860350     AAsi    T    C        0      0        2 
   6  chr6_12860350     AKia    T    C        0      0        2 
   6  chr6_12860350     AOna    T    C        0      0        2 
   6  chr6_12860350     ASom    T    C        0      0        2 
   6  chr6_12860350     HCab    T    C        1      2        2 
   6  chr6_12860350     HPrz    T    C        1      2        2 
   6  chr6_12860350     ZBoe    T    C        0      0        2 
   6  chr6_12860350     ZGre    T    C        0      0        2 
   6  chr6_12860350     ZHar    T    C        0      0        2 
   6  chr6_12860350   Sample    T    C        0      0        2 
   6  chr6_12866908     AAsi    T    A        1      2        2 
   6  chr6_12866908     AKia    T    A        0      0        2 
   6  chr6_12866908     AOna    T    A        0      0        2 
   6  chr6_12866908     ASom    T    A        1      2        2 
   6  chr6_12866908     HCab    T    A        0      0        2 
   6  chr6_12866908     HPrz    T    A        0      0        2 
   6  chr6_12866908     ZBoe    T    A        0      0        2 
   6  chr6_12866908     ZGre    T    A        0      0        2 
   6  chr6_12866908     ZHar    T    A        0      0        2 
   6  chr6_12866908   Sample    T    A        1      2        2 
   6  chr6_12868754     AAsi    T    C        0      0        2 
   6  chr6_12868754     AKia    T    C        0      0        2 
   6  chr6_12868754     AOna    T    C        0      0        2 
   6  chr6_12868754     ASom    T    C        0      0        2 
   6  chr6_12868754     HCab    T    C        1      2        2 
   6  chr6_12868754     HPrz    T    C        1      2        2 
   6  chr6_12868754     ZBoe    T    C        0      0        2 
   6  chr6_12868754     ZGre    T    C        0      0        2 
   6  chr6_12868754     ZHar    T    C        0      0        2 
   6  chr6_12868754   Sample    T    C        0      0        2 
   6  chr6_12873869     AAsi    T    C        0      0        2 
   6  chr6_12873869     AKia    T    C        0      0        2 
   6  chr6_12873869     AOna    T    C      0.5      1        2 
   6  chr6_12873869     ASom    T    C        0      0        2 
   6  chr6_12873869     HCab    T    C        0      0        2 
   6  chr6_12873869     HPrz    T    C        0      0        2 
   6  chr6_12873869     ZBoe    T    C        0      0        2 
   6  chr6_12873869     ZGre    T    C        0      0        2 
   6  chr6_12873869     ZHar    T    C        0      0        2 
   6  chr6_12873869   Sample    T    C        0      0        2 
   6  chr6_12875285     AAsi    C    A        0      0        2 
   6  chr6_12875285     AKia    C    A        0      0        2 
   6  chr6_12875285     AOna    C    A        0      0        2 
   6  chr6_12875285     ASom    C    A        0      0        2 
   6  chr6_12875285     HCab    C    A        0      0        2 
   6  chr6_12875285     HPrz    C    A        0      0        2 
   6  chr6_12875285     ZBoe    C    A        0      0        2 
   6  chr6_12875285     ZGre    C    A        0      0        2 
   6  chr6_12875285     ZHar    C    A      0.5      1        2 
   6  chr6_12875285   Sample    C    A        0      0        2 
   6  chr6_12884593     AAsi    T    C        0      0        2 
   6  chr6_12884593     AKia    T    C        0      0        2 
   6  chr6_12884593     AOna    T    C        0      0        2 
   6  chr6_12884593     ASom    T    C        0      0        2 
   6  chr6_12884593     HCab    T    C        0      0        2 
   6  chr6_12884593     HPrz    T    C      0.5      1        2 
   6  chr6_12884593     ZBoe    T    C        0      0        2 
   6  chr6_12884593     ZGre    T    C        0      0        2 
   6  chr6_12884593     ZHar    T    C        0      0        2 
   6  chr6_12884593   Sample    T    C        0      0        2 
   6  chr6_12886047     AAsi    C    T        0      0        2 
   6  chr6_12886047     AKia    C    T        0      0        2 
   6  chr6_12886047     AOna    C    T      0.5      1        2 
   6  chr6_12886047     ASom    C    T        0      0        2 
   6  chr6_12886047     HCab    C    T        0      0        2 
   6  chr6_12886047     HPrz    C    T        0      0        2 
   6  chr6_12886047     ZBoe    C    T        0      0        2 
   6  chr6_12886047     ZGre    C    T        0      0        2 
   6  chr6_12886047     ZHar    C    T        0      0        2 
   6  chr6_12886047   Sample    C    T        0      0        2 
   6  chr6_12895994     AAsi    C    T        0      0        2 
   6  chr6_12895994     AKia    C    T        1      2        2 
   6  chr6_12895994     AOna    C    T      0.5      1        2 
   6  chr6_12895994     ASom    C    T        0      0        2 
   6  chr6_12895994     HCab    C    T        0      0        2 
   6  chr6_12895994     HPrz    C    T        0      0        2 
   6  chr6_12895994     ZBoe    C    T        0      0        2 
   6  chr6_12895994     ZGre    C    T        0      0        2 
   6  chr6_12895994     ZHar    C    T        0      0        2 
   6  chr6_12895994   Sample    C    T        0      0        2 
   6  chr6_12903280     AAsi    A    C        0      0        2 
   6  chr6_12903280     AKia    A    C        0      0        2 
   6  chr6_12903280     AOna    A    C        0      0        2 
   6  chr6_12903280     ASom    A    C        0      0        2 
   6  chr6_12903280     HCab    A    C        0      0        2 
   6  chr6_12903280     HPrz    A    C        0      0        2 
   6  chr6_12903280     ZBoe    A    C        0      0        2 
   6  chr6_12903280     ZGre    A    C      0.5      1        2 
   6  chr6_12903280     ZHar    A    C        0      0        2 
   6  chr6_12903280   Sample    A    C        0      0        2 
   6  chr6_12907324     AAsi    T    C        0      0        2 
   6  chr6_12907324     AKia    T    C        0      0        2 
   6  chr6_12907324     AOna    T    C        0      0        2 
   6  chr6_12907324     ASom    T    C        0      0        2 
   6  chr6_12907324     HCab    T    C        1      2        2 
   6  chr6_12907324     HPrz    T    C        1      2        2 
   6  chr6_12907324     ZBoe    T    C        0      0        2 
   6  chr6_12907324     ZGre    T    C        0      0        2 
   6  chr6_12907324     ZHar    T    C        0      0        2 
   6  chr6_12907324   Sample    T    C        0      0        2 
   6  chr6_12922589     AAsi    C    T        0      0        2 
   6  chr6_12922589     AKia    C    T        0      0        2 
   6  chr6_12922589     AOna    C    T        0      0        2 
   6  chr6_12922589     ASom    C    T        1      2        2 
   6  chr6_12922589     HCab    C    T        0      0        2 
   6  chr6_12922589     HPrz    C    T        0      0        2 
   6  chr6_12922589     ZBoe    C    T        0      0        2 
   6  chr6_12922589     ZGre    C    T        0      0        2 
   6  chr6_12922589     ZHar    C    T        0      0        2 
   6  chr6_12922589   Sample    C    T        0      0        2 
   6  chr6_12932022     AAsi    T    C        0      0        2 
   6  chr6_12932022     AKia    T    C        0      0        2 
   6  chr6_12932022     AOna    T    C        1      2        2 
   6  chr6_12932022     ASom    T    C        0      0        2 
   6  chr6_12932022     HCab    T    C        0      0        2 
   6  chr6_12932022     HPrz    T    C        0      0        2 
   6  chr6_12932022     ZBoe    T    C        0      0        2 
   6  chr6_12932022     ZGre    T    C        0      0        2 
   6  chr6_12932022     ZHar    T    C        0      0        2 
   6  chr6_12932022   Sample    T    C        0      0        2 
   6  chr6_12936569     AAsi    G    A        0      0        2 
   6  chr6_12936569     AKia    G    A        0      0        2 
   6  chr6_12936569     AOna    G    A        0      0        2 
   6  chr6_12936569     ASom    G    A        0      0        2 
   6  chr6_12936569     HCab    G    A        0      0        2 
   6  chr6_12936569     HPrz    G    A      0.5      1        2 
   6  chr6_12936569     ZBoe    G    A        0      0        2 
   6  chr6_12936569     ZGre    G    A        0      0        2 
   6  chr6_12936569     ZHar    G    A        0      0        2 
   6  chr6_12936569   Sample    G    A        0      0        2 
   6  chr6_12936794     AAsi    G    C        0      0        2 
   6  chr6_12936794     AKia    G    C        0      0        2 
   6  chr6_12936794     AOna    G    C        0      0        2 
   6  chr6_12936794     ASom    G    C        0      0        2 
   6  chr6_12936794     HCab    G    C        0      0        2 
   6  chr6_12936794     HPrz    G    C        0      0        2 
   6  chr6_12936794     ZBoe    G    C        0      0        2 
   6  chr6_12936794     ZGre    G    C        0      0        2 
   6  chr6_12936794     ZHar    G    C      0.5      1        2 
   6  chr6_12936794   Sample    G    C        0      0        2 
   6  chr6_12941752     AAsi    G    A        0      0        2 
   6  chr6_12941752     AKia    G    A        0      0        2 
   6  chr6_12941752     AOna    G    A        0      0        2 
   6  chr6_12941752     ASom    G    A        0      0        2 
   6  chr6_12941752     HCab    G    A      0.5      1        2 
   6  chr6_12941752     HPrz    G    A        1      2        2 
   6  chr6_12941752     ZBoe    G    A        0      0        2 
   6  chr6_12941752     ZGre    G    A        0      0        2 
   6  chr6_12941752     ZHar    G    A        0      0        2 
   6  chr6_12941752   Sample    G    A        0      0        2 
   6  chr6_12944026     AAsi    A    G        0      0        2 
   6  chr6_12944026     AKia    A    G        0      0        2 
   6  chr6_12944026     AOna    A    G        0      0        2 
   6  chr6_12944026     ASom    A    G        0      0        2 
   6  chr6_12944026     HCab    A    G        1      2        2 
   6  chr6_12944026     HPrz    A    G        1      2        2 
   6  chr6_12944026     ZBoe    A    G        0      0        2 
   6  chr6_12944026     ZGre    A    G        0      0        2 
   6  chr6_12944026     ZHar    A    G        0      0        2 
   6  chr6_12944026   Sample    A    G        0      0        2 
   6  chr6_12945167     AAsi    C    A        0      0        2 
   6  chr6_12945167     AKia    C    A        0      0        2 
   6  chr6_12945167     AOna    C    A        0      0        2 
   6  chr6_12945167     ASom    C    A        0      0        2 
   6  chr6_12945167     HCab    C    A        1      2        2 
   6  chr6_12945167     HPrz    C    A        1      2        2 
   6  chr6_12945167     ZBoe    C    A        0      0        2 
   6  chr6_12945167     ZGre    C    A        0      0        2 
   6  chr6_12945167     ZHar    C    A        0      0        2 
   6  chr6_12945167   Sample    C    A        0      0        2 
   6  chr6_12948394     AAsi    G    A        0      0        2 
   6  chr6_12948394     AKia    G    A        0      0        2 
   6  chr6_12948394     AOna    G    A        1      2        2 
   6  chr6_12948394     ASom    G    A        0      0        2 
   6  chr6_12948394     HCab    G    A        1      2        2 
   6  chr6_12948394     HPrz    G    A        1      2        2 
   6  chr6_12948394     ZBoe    G    A        0      0        2 
   6  chr6_12948394     ZGre    G    A        0      0        2 
   6  chr6_12948394     ZHar    G    A        0      0        2 
   6  chr6_12948394   Sample    G    A        0      0        2 
   6  chr6_12948606     AAsi    T    C        0      0        2 
   6  chr6_12948606     AKia    T    C        0      0        2 
   6  chr6_12948606     AOna    T    C        0      0        2 
   6  chr6_12948606     ASom    T    C        0      0        2 
   6  chr6_12948606     HCab    T    C        1      2        2 
   6  chr6_12948606     HPrz    T    C        1      2        2 
   6  chr6_12948606     ZBoe    T    C        0      0        2 
   6  chr6_12948606     ZGre    T    C        0      0        2 
   6  chr6_12948606     ZHar    T    C        0      0        2 
   6  chr6_12948606   Sample    T    C        0      0        2 
   6  chr6_12949036     AAsi    T    G        0      0        2 
   6  chr6_12949036     AKia    T    G        1      2        2 
   6  chr6_12949036     AOna    T    G        0      0        2 
   6  chr6_12949036     ASom    T    G        0      0        2 
   6  chr6_12949036     HCab    T    G        0      0        2 
   6  chr6_12949036     HPrz    T    G        0      0        2 
   6  chr6_12949036     ZBoe    T    G        0      0        2 
   6  chr6_12949036     ZGre    T    G        0      0        2 
   6  chr6_12949036     ZHar    T    G        0      0        2 
   6  chr6_12949036   Sample    T    G        0      0        2 
   6  chr6_12954571     AAsi    A    C        0      0        2 
   6  chr6_12954571     AKia    A    C        0      0        2 
   6  chr6_12954571     AOna    A    C        0      0        2 
   6  chr6_12954571     ASom    A    C        0      0        2 
   6  chr6_12954571     HCab    A    C        0      0        2 
   6  chr6_12954571     HPrz    A    C        0      0        2 
   6  chr6_12954571     ZBoe    A    C        0      0        2 
   6  chr6_12954571     ZGre    A    C        0      0        2 
   6  chr6_12954571     ZHar    A    C      0.5      1        2 
   6  chr6_12954571   Sample    A    C        0      0        2 
   6  chr6_12965662     AAsi    G    C        0      0        2 
   6  chr6_12965662     AKia    G    C        0      0        2 
   6  chr6_12965662     AOna    G    C        0      0        2 
   6  chr6_12965662     ASom    G    C        0      0        2 
   6  chr6_12965662     HCab    G    C        0      0        2 
   6  chr6_12965662     HPrz    G    C        0      0        2 
   6  chr6_12965662     ZBoe    G    C        0      0        2 
   6  chr6_12965662     ZGre    G    C        0      0        2 
   6  chr6_12965662     ZHar    G    C        1      2        2 
   6  chr6_12965662   Sample    G    C        0      0        2 
   6  chr6_12967102     AAsi    T    C        0      0        2 
   6  chr6_12967102     AKia    T    C        0      0        2 
   6  chr6_12967102     AOna    T    C        0      0        2 
   6  chr6_12967102     ASom    T    C        0      0        2 
   6  chr6_12967102     HCab    T    C        0      0        2 
   6  chr6_12967102     HPrz    T    C        0      0        2 
   6  chr6_12967102     ZBoe    T    C        1      2        2 
   6  chr6_12967102     ZGre    T    C        0      0        2 
   6  chr6_12967102     ZHar    T    C        0      0        2 
   6  chr6_12967102   Sample    T    C        0      0        2 
   6  chr6_12972380     AAsi    G    A        0      0        2 
   6  chr6_12972380     AKia    G    A        0      0        2 
   6  chr6_12972380     AOna    G    A        0      0        2 
   6  chr6_12972380     ASom    G    A        0      0        2 
   6  chr6_12972380     HCab    G    A        1      2        2 
   6  chr6_12972380     HPrz    G    A        1      2        2 
   6  chr6_12972380     ZBoe    G    A        0      0        2 
   6  chr6_12972380     ZGre    G    A        0      0        2 
   6  chr6_12972380     ZHar    G    A        0      0        2 
   6  chr6_12972380   Sample    G    A        0      0        2 
   6  chr6_12985702     AAsi    A    G        0      0        2 
   6  chr6_12985702     AKia    A    G        0      0        2 
   6  chr6_12985702     AOna    A    G        0      0        2 
   6  chr6_12985702     ASom    A    G        0      0        2 
   6  chr6_12985702     HCab    A    G        0      0        2 
   6  chr6_12985702     HPrz    A    G        0      0        2 
   6  chr6_12985702     ZBoe    A    G      0.5      1        2 
   6  chr6_12985702     ZGre    A    G        0      0        2 
   6  chr6_12985702     ZHar    A    G        0      0        2 
   6  chr6_12985702   Sample    A    G        0      0        2 
   6  chr6_12990105     AAsi    G    A        0      0        2 
   6  chr6_12990105     AKia    G    A        0      0        2 
   6  chr6_12990105     AOna    G    A        0      0        2 
   6  chr6_12990105     ASom    G    A        0      0        2 
   6  chr6_12990105     HCab    G    A        1      2        2 
   6  chr6_12990105     HPrz    G    A        1      2        2 
   6  chr6_12990105     ZBoe    G    A        0      0        2 
   6  chr6_12990105     ZGre    G    A        0      0        2 
   6  chr6_12990105     ZHar    G    A        0      0        2 
   6  chr6_12990105   Sample    G    A        0      0        2 
   6  chr6_12993275     AAsi    T    C        0      0        2 
   6  chr6_12993275     AKia    T    C        0      0        2 
   6  chr6_12993275     AOna    T    C        0      0        2 
   6  chr6_12993275     ASom    T    C        0      0        2 
   6  chr6_12993275     HCab    T    C        1      2        2 
   6  chr6_12993275     HPrz    T    C        1      2        2 
   6  chr6_12993275     ZBoe    T    C        0      0        2 
   6  chr6_12993275     ZGre    T    C        0      0        2 
   6  chr6_12993275     ZHar    T    C        0      0        2 
   6  chr6_12993275   Sample    T    C        0      0        2 
   6  chr6_12995885     AAsi    G    C        0      0        2 
   6  chr6_12995885     AKia    G    C        0      0        2 
   6  chr6_12995885     AOna    G    C        0      0        2 
   6  chr6_12995885     ASom    G    C        0      0        2 
   6  chr6_12995885     HCab    G    C        1      2        2 
   6  chr6_12995885     HPrz    G    C        1      2        2 
   6  chr6_12995885     ZBoe    G    C        0      0        2 
   6  chr6_12995885     ZGre    G    C        0      0        2 
   6  chr6_12995885     ZHar    G    C        0      0        2 
   6  chr6_12995885   Sample    G    C        0      0        2 
   6  chr6_13003797     AAsi    T    A        0      0        2 
   6  chr6_13003797     AKia    T    A      0.5      1        2 
   6  chr6_13003797     AOna    T    A        0      0        2 
   6  chr6_13003797     ASom    T    A        0      0        2 
   6  chr6_13003797     HCab    T    A        0      0        2 
   6  chr6_13003797     HPrz    T    A        0      0        2 
   6  chr6_13003797     ZBoe    T    A        0      0        2 
   6  chr6_13003797     ZGre    T    A        0      0        2 
   6  chr6_13003797     ZHar    T    A        0      0        2 
   6  chr6_13003797   Sample    T    A        0      0        2 
   6  chr6_13012189     AAsi    T    C        0      0        2 
   6  chr6_13012189     AKia    T    C        0      0        2 
   6  chr6_13012189     AOna    T    C        0      0        2 
   6  chr6_13012189     ASom    T    C        0      0        2 
   6  chr6_13012189     HCab    T    C        1      2        2 
   6  chr6_13012189     HPrz    T    C        1      2        2 
   6  chr6_13012189     ZBoe    T    C        0      0        2 
   6  chr6_13012189     ZGre    T    C        0      0        2 
   6  chr6_13012189     ZHar    T    C        0      0        2 
   6  chr6_13012189   Sample    T    C        0      0        2 
   6  chr6_13025984     AAsi    T    A        0      0        2 
   6  chr6_13025984     AKia    T    A        1      2        2 
   6  chr6_13025984     AOna    T    A        0      0        2 
   6  chr6_13025984     ASom    T    A        0      0        2 
   6  chr6_13025984     HCab    T    A        0      0        2 
   6  chr6_13025984     HPrz    T    A        0      0        2 
   6  chr6_13025984     ZBoe    T    A        0      0        2 
   6  chr6_13025984     ZGre    T    A        0      0        2 
   6  chr6_13025984     ZHar    T    A        0      0        2 
   6  chr6_13025984   Sample    T    A        0      0        2 
   6  chr6_13029799     AAsi    T    C        1      2        2 
   6  chr6_13029799     AKia    T    C        0      0        2 
   6  chr6_13029799     AOna    T    C        0      0        2 
   6  chr6_13029799     ASom    T    C        1      2        2 
   6  chr6_13029799     HCab    T    C        1      2        2 
   6  chr6_13029799     HPrz    T    C        1      2        2 
   6  chr6_13029799     ZBoe    T    C        0      0        2 
   6  chr6_13029799     ZGre    T    C        0      0        2 
   6  chr6_13029799     ZHar    T    C        0      0        2 
   6  chr6_13029799   Sample    T    C        1      2        2 
   6  chr6_13035981     AAsi    A    G        0      0        2 
   6  chr6_13035981     AKia    A    G        0      0        2 
   6  chr6_13035981     AOna    A    G        0      0        2 
   6  chr6_13035981     ASom    A    G        0      0        2 
   6  chr6_13035981     HCab    A    G        1      2        2 
   6  chr6_13035981     HPrz    A    G        1      2        2 
   6  chr6_13035981     ZBoe    A    G        0      0        2 
   6  chr6_13035981     ZGre    A    G        0      0        2 
   6  chr6_13035981     ZHar    A    G        0      0        2 
   6  chr6_13035981   Sample    A    G        0      0        2 
   6  chr6_13037139     AAsi    T    C        0      0        2 
   6  chr6_13037139     AKia    T    C        0      0        2 
   6  chr6_13037139     AOna    T    C        0      0        2 
   6  chr6_13037139     ASom    T    C        0      0        2 
   6  chr6_13037139     HCab    T    C        1      2        2 
   6  chr6_13037139     HPrz    T    C        1      2        2 
   6  chr6_13037139     ZBoe    T    C        0      0        2 
   6  chr6_13037139     ZGre    T    C        0      0        2 
   6  chr6_13037139     ZHar    T    C        0      0        2 
   6  chr6_13037139   Sample    T    C        0      0        2 
   6  chr6_13040134     AAsi    A    G        0      0        2 
   6  chr6_13040134     AKia    A    G        0      0        2 
   6  chr6_13040134     AOna    A    G        0      0        2 
   6  chr6_13040134     ASom    A    G        0      0        2 
   6  chr6_13040134     HCab    A    G        0      0        2 
   6  chr6_13040134     HPrz    A    G        0      0        2 
   6  chr6_13040134     ZBoe    A    G        0      0        2 
   6  chr6_13040134     ZGre    A    G        0      0        2 
   6  chr6_13040134     ZHar    A    G        1      2        2 
   6  chr6_13040134   Sample    A    G        0      0        2 
   6  chr6_13041698     AAsi    A    C        0      0        2 
   6  chr6_13041698     AKia    A    C        0      0        2 
   6  chr6_13041698     AOna    A    C        0      0        2 
   6  chr6_13041698     ASom    A    C        0      0        2 
   6  chr6_13041698     HCab    A    C        0      0        2 
   6  chr6_13041698     HPrz    A    C        0      0        2 
   6  chr6_13041698     ZBoe    A    C        0      0        2 
   6  chr6_13041698     ZGre    A    C        0      0        2 
   6  chr6_13041698     ZHar    A    C      0.5      1        2 
   6  chr6_13041698   Sample    A    C        0      0        2 
   6  chr6_13043084     AAsi    T    C        0      0        2 
   6  chr6_13043084     AKia    T    C        0      0        2 
   6  chr6_13043084     AOna    T    C        0      0        2 
   6  chr6_13043084     ASom    T    C        0      0        2 
   6  chr6_13043084     HCab    T    C        1      2        2 
   6  chr6_13043084     HPrz    T    C        1      2        2 
   6  chr6_13043084     ZBoe    T    C        0      0        2 
   6  chr6_13043084     ZGre    T    C        0      0        2 
   6  chr6_13043084     ZHar    T    C        0      0        2 
   6  chr6_13043084   Sample    T    C        0      0        2 
   6  chr6_13043268     AAsi    T    C        0      0        2 
   6  chr6_13043268     AKia    T    C        0      0        2 
   6  chr6_13043268     AOna    T    C      0.5      1        2 
   6  chr6_13043268     ASom    T    C        0      0        2 
   6  chr6_13043268     HCab    T    C        0      0        2 
   6  chr6_13043268     HPrz    T    C        0      0        2 
   6  chr6_13043268     ZBoe    T    C        1      2        2 
   6  chr6_13043268     ZGre    T    C        1      2        2 
   6  chr6_13043268     ZHar    T    C        1      2        2 
   6  chr6_13043268   Sample    T    C        0      0        2 
   6  chr6_13048265     AAsi    T    C        0      0        2 
   6  chr6_13048265     AKia    T    C        0      0        2 
   6  chr6_13048265     AOna    T    C        0      0        2 
   6  chr6_13048265     ASom    T    C        0      0        2 
   6  chr6_13048265     HCab    T    C        0      0        2 
   6  chr6_13048265     HPrz    T    C        0      0        2 
   6  chr6_13048265     ZBoe    T    C      0.5      1        2 
   6  chr6_13048265     ZGre    T    C        0      0        2 
   6  chr6_13048265     ZHar    T    C        0      0        2 
   6  chr6_13048265   Sample    T    C        0      0        2 
   6  chr6_13049720     AAsi    G    C        0      0        2 
   6  chr6_13049720     AKia    G    C        0      0        2 
   6  chr6_13049720     AOna    G    C      0.5      1        2 
   6  chr6_13049720     ASom    G    C        0      0        2 
   6  chr6_13049720     HCab    G    C        0      0        2 
   6  chr6_13049720     HPrz    G    C        0      0        2 
   6  chr6_13049720     ZBoe    G    C        0      0        2 
   6  chr6_13049720     ZGre    G    C        0      0        2 
   6  chr6_13049720     ZHar    G    C        0      0        2 
   6  chr6_13049720   Sample    G    C        0      0        2 
   6  chr6_13050738     AAsi    C    T        0      0        2 
   6  chr6_13050738     AKia    C    T        0      0        2 
   6  chr6_13050738     AOna    C    T        0      0        2 
   6  chr6_13050738     ASom    C    T        0      0        2 
   6  chr6_13050738     HCab    C    T        0      0        2 
   6  chr6_13050738     HPrz    C    T        0      0        2 
   6  chr6_13050738     ZBoe    C    T      0.5      1        2 
   6  chr6_13050738     ZGre    C    T        0      0        2 
   6  chr6_13050738     ZHar    C    T        1      2        2 
   6  chr6_13050738   Sample    C    T        0      0        2 
   6  chr6_13068590     AAsi    A    C        0      0        2 
   6  chr6_13068590     AKia    A    C        0      0        2 
   6  chr6_13068590     AOna    A    C        0      0        2 
   6  chr6_13068590     ASom    A    C        0      0        2 
   6  chr6_13068590     HCab    A    C      0.5      1        2 
   6  chr6_13068590     HPrz    A    C        0      0        2 
   6  chr6_13068590     ZBoe    A    C        0      0        2 
   6  chr6_13068590     ZGre    A    C        0      0        2 
   6  chr6_13068590     ZHar    A    C        0      0        2 
   6  chr6_13068590   Sample    A    C        0      0        2 
   6  chr6_13078918     AAsi    G    T        0      0        2 
   6  chr6_13078918     AKia    G    T        1      2        2 
   6  chr6_13078918     AOna    G    T        0      0        2 
   6  chr6_13078918     ASom    G    T        0      0        2 
   6  chr6_13078918     HCab    G    T        0      0        2 
   6  chr6_13078918     HPrz    G    T        0      0        2 
   6  chr6_13078918     ZBoe    G    T        0      0        2 
   6  chr6_13078918     ZGre    G    T        0      0        2 
   6  chr6_13078918     ZHar    G    T        0      0        2 
   6  chr6_13078918   Sample    G    T        0      0        2 
   6  chr6_13080214     AAsi    A    G        0      0        2 
   6  chr6_13080214     AKia    A    G        0      0        2 
   6  chr6_13080214     AOna    A    G        1      2        2 
   6  chr6_13080214     ASom    A    G        0      0        2 
   6  chr6_13080214     HCab    A    G        0      0        2 
   6  chr6_13080214     HPrz    A    G        0      0        2 
   6  chr6_13080214     ZBoe    A    G        0      0        2 
   6  chr6_13080214     ZGre    A    G        0      0        2 
   6  chr6_13080214     ZHar    A    G        0      0        2 
   6  chr6_13080214   Sample    A    G        0      0        2 
   6  chr6_13083295     AAsi    A    C        0      0        2 
   6  chr6_13083295     AKia    A    C        1      2        2 
   6  chr6_13083295     AOna    A    C        1      2        2 
   6  chr6_13083295     ASom    A    C        0      0        2 
   6  chr6_13083295     HCab    A    C        0      0        2 
   6  chr6_13083295     HPrz    A    C        0      0        2 
   6  chr6_13083295     ZBoe    A    C        0      0        2 
   6  chr6_13083295     ZGre    A    C        0      0        2 
   6  chr6_13083295     ZHar    A    C        0      0        2 
   6  chr6_13083295   Sample    A    C        0      0        2 
   6  chr6_13083450     AAsi    T    G        0      0        2 
   6  chr6_13083450     AKia    T    G        0      0        2 
   6  chr6_13083450     AOna    T    G        0      0        2 
   6  chr6_13083450     ASom    T    G        0      0        2 
   6  chr6_13083450     HCab    T    G        1      2        2 
   6  chr6_13083450     HPrz    T    G        1      2        2 
   6  chr6_13083450     ZBoe    T    G        0      0        2 
   6  chr6_13083450     ZGre    T    G        0      0        2 
   6  chr6_13083450     ZHar    T    G        0      0        2 
   6  chr6_13083450   Sample    T    G        0      0        2 
   6  chr6_13087408     AAsi    T    C        0      0        2 
   6  chr6_13087408     AKia    T    C      0.5      1        2 
   6  chr6_13087408     AOna    T    C        0      0        2 
   6  chr6_13087408     ASom    T    C        0      0        2 
   6  chr6_13087408     HCab    T    C        0      0        2 
   6  chr6_13087408     HPrz    T    C        0      0        2 
   6  chr6_13087408     ZBoe    T    C        0      0        2 
   6  chr6_13087408     ZGre    T    C        0      0        2 
   6  chr6_13087408     ZHar    T    C        0      0        2 
   6  chr6_13087408   Sample    T    C        0      0        2 
   6  chr6_13097094     AAsi    G    T        0      0        2 
   6  chr6_13097094     AKia    G    T        0      0        2 
   6  chr6_13097094     AOna    G    T        0      0        2 
   6  chr6_13097094     ASom    G    T        0      0        2 
   6  chr6_13097094     HCab    G    T        0      0        2 
   6  chr6_13097094     HPrz    G    T      0.5      1        2 
   6  chr6_13097094     ZBoe    G    T        0      0        2 
   6  chr6_13097094     ZGre    G    T        0      0        2 
   6  chr6_13097094     ZHar    G    T        0      0        2 
   6  chr6_13097094   Sample    G    T        0      0        2 
   6  chr6_13099804     AAsi    T    G        0      0        2 
   6  chr6_13099804     AKia    T    G        1      2        2 
   6  chr6_13099804     AOna    T    G        0      0        2 
   6  chr6_13099804     ASom    T    G        0      0        2 
   6  chr6_13099804     HCab    T    G        0      0        2 
   6  chr6_13099804     HPrz    T    G        0      0        2 
   6  chr6_13099804     ZBoe    T    G        0      0        2 
   6  chr6_13099804     ZGre    T    G        0      0        2 
   6  chr6_13099804     ZHar    T    G        0      0        2 
   6  chr6_13099804   Sample    T    G        0      0        2 
   6  chr6_13106593     AAsi    C    T        0      0        2 
   6  chr6_13106593     AKia    C    T        0      0        2 
   6  chr6_13106593     AOna    C    T        0      0        2 
   6  chr6_13106593     ASom    C    T        0      0        2 
   6  chr6_13106593     HCab    C    T        1      2        2 
   6  chr6_13106593     HPrz    C    T        1      2        2 
   6  chr6_13106593     ZBoe    C    T        0      0        2 
   6  chr6_13106593     ZGre    C    T        0      0        2 
   6  chr6_13106593     ZHar    C    T        0      0        2 
   6  chr6_13106593   Sample    C    T        0      0        2 
   6  chr6_13112641     AAsi    A    G        0      0        2 
   6  chr6_13112641     AKia    A    G        0      0        2 
   6  chr6_13112641     AOna    A    G        0      0        2 
   6  chr6_13112641     ASom    A    G        1      2        2 
   6  chr6_13112641     HCab    A    G        0      0        2 
   6  chr6_13112641     HPrz    A    G        0      0        2 
   6  chr6_13112641     ZBoe    A    G        0      0        2 
   6  chr6_13112641     ZGre    A    G        0      0        2 
   6  chr6_13112641     ZHar    A    G        0      0        2 
   6  chr6_13112641   Sample    A    G        0      0        2 
   6  chr6_13115798     AAsi    A    G        0      0        2 
   6  chr6_13115798     AKia    A    G        0      0        2 
   6  chr6_13115798     AOna    A    G        0      0        2 
   6  chr6_13115798     ASom    A    G        0      0        2 
   6  chr6_13115798     HCab    A    G        0      0        2 
   6  chr6_13115798     HPrz    A    G        0      0        2 
   6  chr6_13115798     ZBoe    A    G        0      0        2 
   6  chr6_13115798     ZGre    A    G        0      0        2 
   6  chr6_13115798     ZHar    A    G      0.5      1        2 
   6  chr6_13115798   Sample    A    G        0      0        2 
   6  chr6_13116390     AAsi    G    C        0      0        2 
   6  chr6_13116390     AKia    G    C        0      0        2 
   6  chr6_13116390     AOna    G    C        0      0        2 
   6  chr6_13116390     ASom    G    C        0      0        2 
   6  chr6_13116390     HCab    G    C        0      0        2 
   6  chr6_13116390     HPrz    G    C        0      0        2 
   6  chr6_13116390     ZBoe    G    C        0      0        2 
   6  chr6_13116390     ZGre    G    C        0      0        2 
   6  chr6_13116390     ZHar    G    C      0.5      1        2 
   6  chr6_13116390   Sample    G    C        0      0        2 
   6  chr6_13117189     AAsi    C    T        0      0        2 
   6  chr6_13117189     AKia    C    T        0      0        2 
   6  chr6_13117189     AOna    C    T        0      0        2 
   6  chr6_13117189     ASom    C    T        0      0        2 
   6  chr6_13117189     HCab    C    T        0      0        2 
   6  chr6_13117189     HPrz    C    T        0      0        2 
   6  chr6_13117189     ZBoe    C    T      0.5      1        2 
   6  chr6_13117189     ZGre    C    T        0      0        2 
   6  chr6_13117189     ZHar    C    T        0      0        2 
   6  chr6_13117189   Sample    C    T        0      0        2 
   6  chr6_13121424     AAsi    G    A        0      0        2 
   6  chr6_13121424     AKia    G    A        0      0        2 
   6  chr6_13121424     AOna    G    A        0      0        2 
   6  chr6_13121424     ASom    G    A        0      0        2 
   6  chr6_13121424     HCab    G    A      0.5      1        2 
   6  chr6_13121424     HPrz    G    A      0.5      1        2 
   6  chr6_13121424     ZBoe    G    A        0      0        2 
   6  chr6_13121424     ZGre    G    A        0      0        2 
   6  chr6_13121424     ZHar    G    A        0      0        2 
   6  chr6_13121424   Sample    G    A        0      0        2 
   6  chr6_13125903     AAsi    G    A        0      0        2 
   6  chr6_13125903     AKia    G    A        0      0        2 
   6  chr6_13125903     AOna    G    A        0      0        2 
   6  chr6_13125903     ASom    G    A        0      0        2 
   6  chr6_13125903     HCab    G    A      0.5      1        2 
   6  chr6_13125903     HPrz    G    A        0      0        2 
   6  chr6_13125903     ZBoe    G    A        0      0        2 
   6  chr6_13125903     ZGre    G    A        0      0        2 
   6  chr6_13125903     ZHar    G    A        0      0        2 
   6  chr6_13125903   Sample    G    A        0      0        2 
   6  chr6_13140305     AAsi    T    C        0      0        2 
   6  chr6_13140305     AKia    T    C        0      0        2 
   6  chr6_13140305     AOna    T    C        0      0        2 
   6  chr6_13140305     ASom    T    C        0      0        2 
   6  chr6_13140305     HCab    T    C        0      0        2 
   6  chr6_13140305     HPrz    T    C      0.5      1        2 
   6  chr6_13140305     ZBoe    T    C        0      0        2 
   6  chr6_13140305     ZGre    T    C        0      0        2 
   6  chr6_13140305     ZHar    T    C        0      0        2 
   6  chr6_13140305   Sample    T    C        0      0        2 
   6  chr6_13154631     AAsi    C    G        0      0        2 
   6  chr6_13154631     AKia    C    G        0      0        2 
   6  chr6_13154631     AOna    C    G        0      0        2 
   6  chr6_13154631     ASom    C    G        0      0        2 
   6  chr6_13154631     HCab    C    G      0.5      1        2 
   6  chr6_13154631     HPrz    C    G        1      2        2 
   6  chr6_13154631     ZBoe    C    G        0      0        2 
   6  chr6_13154631     ZGre    C    G        0      0        2 
   6  chr6_13154631     ZHar    C    G        0      0        2 
   6  chr6_13154631   Sample    C    G        0      0        2 
   6  chr6_13157380     AAsi    G    A        0      0        2 
   6  chr6_13157380     AKia    G    A        0      0        2 
   6  chr6_13157380     AOna    G    A        0      0        2 
   6  chr6_13157380     ASom    G    A        0      0        2 
   6  chr6_13157380     HCab    G    A        0      0        2 
   6  chr6_13157380     HPrz    G    A        0      0        2 
   6  chr6_13157380     ZBoe    G    A        0      0        2 
   6  chr6_13157380     ZGre    G    A      0.5      1        2 
   6  chr6_13157380     ZHar    G    A        0      0        2 
   6  chr6_13157380   Sample    G    A        0      0        2 
   6  chr6_13165567     AAsi    C    A        0      0        2 
   6  chr6_13165567     AKia    C    A      0.5      1        2 
   6  chr6_13165567     AOna    C    A        0      0        2 
   6  chr6_13165567     ASom    C    A        0      0        2 
   6  chr6_13165567     HCab    C    A        0      0        2 
   6  chr6_13165567     HPrz    C    A        0      0        2 
   6  chr6_13165567     ZBoe    C    A        0      0        2 
   6  chr6_13165567     ZGre    C    A        0      0        2 
   6  chr6_13165567     ZHar    C    A        0      0        2 
   6  chr6_13165567   Sample    C    A        0      0        2 
   6  chr6_13170006     AAsi    G    C        0      0        2 
   6  chr6_13170006     AKia    G    C      0.5      1        2 
   6  chr6_13170006     AOna    G    C        0      0        2 
   6  chr6_13170006     ASom    G    C        0      0        2 
   6  chr6_13170006     HCab    G    C        0      0        2 
   6  chr6_13170006     HPrz    G    C        0      0        2 
   6  chr6_13170006     ZBoe    G    C        0      0        2 
   6  chr6_13170006     ZGre    G    C        0      0        2 
   6  chr6_13170006     ZHar    G    C        0      0        2 
   6  chr6_13170006   Sample    G    C        0      0        2 
   6  chr6_13170040     AAsi    C    A        0      0        2 
   6  chr6_13170040     AKia    C    A        1      2        2 
   6  chr6_13170040     AOna    C    A        1      2        2 
   6  chr6_13170040     ASom    C    A        1      2        2 
   6  chr6_13170040     HCab    C    A        0      0        2 
   6  chr6_13170040     HPrz    C    A        0      0        2 
   6  chr6_13170040     ZBoe    C    A        0      0        2 
   6  chr6_13170040     ZGre    C    A        0      0        2 
   6  chr6_13170040     ZHar    C    A        0      0        2 
   6  chr6_13170040   Sample    C    A        0      0        2 
   6  chr6_13175607     AAsi    T    A        0      0        2 
   6  chr6_13175607     AKia    T    A        0      0        2 
   6  chr6_13175607     AOna    T    A        0      0        2 
   6  chr6_13175607     ASom    T    A        0      0        2 
   6  chr6_13175607     HCab    T    A        0      0        2 
   6  chr6_13175607     HPrz    T    A        0      0        2 
   6  chr6_13175607     ZBoe    T    A        0      0        2 
   6  chr6_13175607     ZGre    T    A      0.5      1        2 
   6  chr6_13175607     ZHar    T    A        0      0        2 
   6  chr6_13175607   Sample    T    A        0      0        2 
   6  chr6_13182823     AAsi    C    A        0      0        2 
   6  chr6_13182823     AKia    C    A        0      0        2 
   6  chr6_13182823     AOna    C    A        0      0        2 
   6  chr6_13182823     ASom    C    A        0      0        2 
   6  chr6_13182823     HCab    C    A        1      2        2 
   6  chr6_13182823     HPrz    C    A        1      2        2 
   6  chr6_13182823     ZBoe    C    A        0      0        2 
   6  chr6_13182823     ZGre    C    A        0      0        2 
   6  chr6_13182823     ZHar    C    A        0      0        2 
   6  chr6_13182823   Sample    C    A        0      0        2 
   6  chr6_13182966     AAsi    T    C        0      0        2 
   6  chr6_13182966     AKia    T    C      0.5      1        2 
   6  chr6_13182966     AOna    T    C        0      0        2 
   6  chr6_13182966     ASom    T    C        0      0        2 
   6  chr6_13182966     HCab    T    C        0      0        2 
   6  chr6_13182966     HPrz    T    C        0      0        2 
   6  chr6_13182966     ZBoe    T    C        0      0        2 
   6  chr6_13182966     ZGre    T    C        0      0        2 
   6  chr6_13182966     ZHar    T    C        0      0        2 
   6  chr6_13182966   Sample    T    C        0      0        2 
   6  chr6_13194823     AAsi    G    A        0      0        2 
   6  chr6_13194823     AKia    G    A        1      2        2 
   6  chr6_13194823     AOna    G    A        1      2        2 
   6  chr6_13194823     ASom    G    A        0      0        2 
   6  chr6_13194823     HCab    G    A        0      0        2 
   6  chr6_13194823     HPrz    G    A        0      0        2 
   6  chr6_13194823     ZBoe    G    A        0      0        2 
   6  chr6_13194823     ZGre    G    A        0      0        2 
   6  chr6_13194823     ZHar    G    A        0      0        2 
   6  chr6_13194823   Sample    G    A        0      0        2 
   6  chr6_13206390     AAsi    T    C        0      0        2 
   6  chr6_13206390     AKia    T    C        1      2        2 
   6  chr6_13206390     AOna    T    C        1      2        2 
   6  chr6_13206390     ASom    T    C        0      0        2 
   6  chr6_13206390     HCab    T    C        0      0        2 
   6  chr6_13206390     HPrz    T    C        0      0        2 
   6  chr6_13206390     ZBoe    T    C        0      0        2 
   6  chr6_13206390     ZGre    T    C        0      0        2 
   6  chr6_13206390     ZHar    T    C        0      0        2 
   6  chr6_13206390   Sample    T    C        0      0        2 
   6  chr6_13215453     AAsi    C    T        0      0        2 
   6  chr6_13215453     AKia    C    T        0      0        2 
   6  chr6_13215453     AOna    C    T        0      0        2 
   6  chr6_13215453     ASom    C    T        0      0        2 
   6  chr6_13215453     HCab    C    T        0      0        2 
   6  chr6_13215453     HPrz    C    T        0      0        2 
   6  chr6_13215453     ZBoe    C    T        1      2        2 
   6  chr6_13215453     ZGre    C    T        1      2        2 
   6  chr6_13215453     ZHar    C    T        1      2        2 
   6  chr6_13215453   Sample    C    T        0      0        2 
   6  chr6_13218333     AAsi    G    C        0      0        2 
   6  chr6_13218333     AKia    G    C        0      0        2 
   6  chr6_13218333     AOna    G    C        0      0        2 
   6  chr6_13218333     ASom    G    C        0      0        2 
   6  chr6_13218333     HCab    G    C        1      2        2 
   6  chr6_13218333     HPrz    G    C        1      2        2 
   6  chr6_13218333     ZBoe    G    C        0      0        2 
   6  chr6_13218333     ZGre    G    C        0      0        2 
   6  chr6_13218333     ZHar    G    C        0      0        2 
   6  chr6_13218333   Sample    G    C        0      0        2 
   6  chr6_13218940     AAsi    T    C        0      0        2 
   6  chr6_13218940     AKia    T    C        1      2        2 
   6  chr6_13218940     AOna    T    C        0      0        2 
   6  chr6_13218940     ASom    T    C        0      0        2 
   6  chr6_13218940     HCab    T    C        0      0        2 
   6  chr6_13218940     HPrz    T    C        0      0        2 
   6  chr6_13218940     ZBoe    T    C        0      0        2 
   6  chr6_13218940     ZGre    T    C        0      0        2 
   6  chr6_13218940     ZHar    T    C        0      0        2 
   6  chr6_13218940   Sample    T    C        0      0        2 
   6  chr6_13219346     AAsi    A    G        0      0        2 
   6  chr6_13219346     AKia    A    G        0      0        2 
   6  chr6_13219346     AOna    A    G        0      0        2 
   6  chr6_13219346     ASom    A    G        0      0        2 
   6  chr6_13219346     HCab    A    G        0      0        2 
   6  chr6_13219346     HPrz    A    G        0      0        2 
   6  chr6_13219346     ZBoe    A    G        0      0        2 
   6  chr6_13219346     ZGre    A    G        0      0        2 
   6  chr6_13219346     ZHar    A    G        1      2        2 
   6  chr6_13219346   Sample    A    G        0      0        2 
   6  chr6_13223969     AAsi    A    G        0      0        2 
   6  chr6_13223969     AKia    A    G        0      0        2 
   6  chr6_13223969     AOna    A    G        0      0        2 
   6  chr6_13223969     ASom    A    G        0      0        2 
   6  chr6_13223969     HCab    A    G        0      0        2 
   6  chr6_13223969     HPrz    A    G        0      0        2 
   6  chr6_13223969     ZBoe    A    G        0      0        2 
   6  chr6_13223969     ZGre    A    G        0      0        2 
   6  chr6_13223969     ZHar    A    G        1      2        2 
   6  chr6_13223969   Sample    A    G        0      0        2 
   6  chr6_13227814     AAsi    G    A        1      2        2 
   6  chr6_13227814     AKia    G    A        0      0        2 
   6  chr6_13227814     AOna    G    A        0      0        2 
   6  chr6_13227814     ASom    G    A        1      2        2 
   6  chr6_13227814     HCab    G    A        0      0        2 
   6  chr6_13227814     HPrz    G    A        0      0        2 
   6  chr6_13227814     ZBoe    G    A        0      0        2 
   6  chr6_13227814     ZGre    G    A        0      0        2 
   6  chr6_13227814     ZHar    G    A        0      0        2 
   6  chr6_13227814   Sample    G    A        1      2        2 
   6  chr6_13230720     AAsi    C    T        0      0        2 
   6  chr6_13230720     AKia    C    T        0      0        2 
   6  chr6_13230720     AOna    C    T        0      0        2 
   6  chr6_13230720     ASom    C    T        0      0        2 
   6  chr6_13230720     HCab    C    T        0      0        2 
   6  chr6_13230720     HPrz    C    T        0      0        2 
   6  chr6_13230720     ZBoe    C    T      0.5      1        2 
   6  chr6_13230720     ZGre    C    T        0      0        2 
   6  chr6_13230720     ZHar    C    T        0      0        2 
   6  chr6_13230720   Sample    C    T        0      0        2 
   6  chr6_13231663     AAsi    A    G        0      0        2 
   6  chr6_13231663     AKia    A    G        0      0        2 
   6  chr6_13231663     AOna    A    G        1      2        2 
   6  chr6_13231663     ASom    A    G        0      0        2 
   6  chr6_13231663     HCab    A    G        0      0        2 
   6  chr6_13231663     HPrz    A    G        0      0        2 
   6  chr6_13231663     ZBoe    A    G        0      0        2 
   6  chr6_13231663     ZGre    A    G        0      0        2 
   6  chr6_13231663     ZHar    A    G        0      0        2 
   6  chr6_13231663   Sample    A    G        0      0        2 
   6  chr6_13234308     AAsi    G    A        0      0        2 
   6  chr6_13234308     AKia    G    A        1      2        2 
   6  chr6_13234308     AOna    G    A        1      2        2 
   6  chr6_13234308     ASom    G    A        0      0        2 
   6  chr6_13234308     HCab    G    A        0      0        2 
   6  chr6_13234308     HPrz    G    A        0      0        2 
   6  chr6_13234308     ZBoe    G    A        0      0        2 
   6  chr6_13234308     ZGre    G    A        0      0        2 
   6  chr6_13234308     ZHar    G    A        0      0        2 
   6  chr6_13234308   Sample    G    A        0      0        2 
   6  chr6_13238242     AAsi    G    A        0      0        2 
   6  chr6_13238242     AKia    G    A        0      0        2 
   6  chr6_13238242     AOna    G    A        0      0        2 
   6  chr6_13238242     ASom    G    A        0      0        2 
   6  chr6_13238242     HCab    G    A        1      2        2 
   6  chr6_13238242     HPrz    G    A        1      2        2 
   6  chr6_13238242     ZBoe    G    A        0      0        2 
   6  chr6_13238242     ZGre    G    A        0      0        2 
   6  chr6_13238242     ZHar    G    A        0      0        2 
   6  chr6_13238242   Sample    G    A        0      0        2 
   6  chr6_13250801     AAsi    T    A        0      0        2 
   6  chr6_13250801     AKia    T    A        1      2        2 
   6  chr6_13250801     AOna    T    A        1      2        2 
   6  chr6_13250801     ASom    T    A        0      0        2 
   6  chr6_13250801     HCab    T    A        0      0        2 
   6  chr6_13250801     HPrz    T    A        0      0        2 
   6  chr6_13250801     ZBoe    T    A        0      0        2 
   6  chr6_13250801     ZGre    T    A        0      0        2 
   6  chr6_13250801     ZHar    T    A        0      0        2 
   6  chr6_13250801   Sample    T    A        0      0        2 
   6  chr6_13251264     AAsi    T    C        0      0        2 
   6  chr6_13251264     AKia    T    C        0      0        2 
   6  chr6_13251264     AOna    T    C        0      0        2 
   6  chr6_13251264     ASom    T    C        0      0        2 
   6  chr6_13251264     HCab    T    C        0      0        2 
   6  chr6_13251264     HPrz    T    C        1      2        2 
   6  chr6_13251264     ZBoe    T    C        0      0        2 
   6  chr6_13251264     ZGre    T    C        0      0        2 
   6  chr6_13251264     ZHar    T    C        0      0        2 
   6  chr6_13251264   Sample    T    C        0      0        2 
   6  chr6_13275167     AAsi    C    A        0      0        2 
   6  chr6_13275167     AKia    C    A        0      0        2 
   6  chr6_13275167     AOna    C    A        0      0        2 
   6  chr6_13275167     ASom    C    A        0      0        2 
   6  chr6_13275167     HCab    C    A        1      2        2 
   6  chr6_13275167     HPrz    C    A        1      2        2 
   6  chr6_13275167     ZBoe    C    A        0      0        2 
   6  chr6_13275167     ZGre    C    A        0      0        2 
   6  chr6_13275167     ZHar    C    A        0      0        2 
   6  chr6_13275167   Sample    C    A        0      0        2 
   6  chr6_13275572     AAsi    C    T        0      0        2 
   6  chr6_13275572     AKia    C    T      0.5      1        2 
   6  chr6_13275572     AOna    C    T        0      0        2 
   6  chr6_13275572     ASom    C    T        0      0        2 
   6  chr6_13275572     HCab    C    T        0      0        2 
   6  chr6_13275572     HPrz    C    T        0      0        2 
   6  chr6_13275572     ZBoe    C    T        0      0        2 
   6  chr6_13275572     ZGre    C    T        0      0        2 
   6  chr6_13275572     ZHar    C    T        0      0        2 
   6  chr6_13275572   Sample    C    T        0      0        2 
   6  chr6_13276479     AAsi    G    A        0      0        2 
   6  chr6_13276479     AKia    G    A        0      0        2 
   6  chr6_13276479     AOna    G    A        1      2        2 
   6  chr6_13276479     ASom    G    A        0      0        2 
   6  chr6_13276479     HCab    G    A        1      2        2 
   6  chr6_13276479     HPrz    G    A        1      2        2 
   6  chr6_13276479     ZBoe    G    A        0      0        2 
   6  chr6_13276479     ZGre    G    A        0      0        2 
   6  chr6_13276479     ZHar    G    A        0      0        2 
   6  chr6_13276479   Sample    G    A        0      0        2 
   6  chr6_13285224     AAsi    A    G        0      0        2 
   6  chr6_13285224     AKia    A    G        0      0        2 
   6  chr6_13285224     AOna    A    G        0      0        2 
   6  chr6_13285224     ASom    A    G        0      0        2 
   6  chr6_13285224     HCab    A    G        1      2        2 
   6  chr6_13285224     HPrz    A    G        1      2        2 
   6  chr6_13285224     ZBoe    A    G        0      0        2 
   6  chr6_13285224     ZGre    A    G        0      0        2 
   6  chr6_13285224     ZHar    A    G        0      0        2 
   6  chr6_13285224   Sample    A    G        0      0        2 
   6  chr6_13291762     AAsi    T    C        0      0        2 
   6  chr6_13291762     AKia    T    C        1      2        2 
   6  chr6_13291762     AOna    T    C        1      2        2 
   6  chr6_13291762     ASom    T    C        0      0        2 
   6  chr6_13291762     HCab    T    C        0      0        2 
   6  chr6_13291762     HPrz    T    C        0      0        2 
   6  chr6_13291762     ZBoe    T    C        0      0        2 
   6  chr6_13291762     ZGre    T    C        0      0        2 
   6  chr6_13291762     ZHar    T    C        0      0        2 
   6  chr6_13291762   Sample    T    C        1      2        2 
   6  chr6_13298618     AAsi    T    C        0      0        2 
   6  chr6_13298618     AKia    T    C        1      2        2 
   6  chr6_13298618     AOna    T    C        0      0        2 
   6  chr6_13298618     ASom    T    C        0      0        2 
   6  chr6_13298618     HCab    T    C        1      2        2 
   6  chr6_13298618     HPrz    T    C        1      2        2 
   6  chr6_13298618     ZBoe    T    C        0      0        2 
   6  chr6_13298618     ZGre    T    C        0      0        2 
   6  chr6_13298618     ZHar    T    C        0      0        2 
   6  chr6_13298618   Sample    T    C        0      0        2 
   6  chr6_13300924     AAsi    C    T        0      0        2 
   6  chr6_13300924     AKia    C    T        0      0        2 
   6  chr6_13300924     AOna    C    T        0      0        2 
   6  chr6_13300924     ASom    C    T        0      0        2 
   6  chr6_13300924     HCab    C    T        0      0        2 
   6  chr6_13300924     HPrz    C    T        0      0        2 
   6  chr6_13300924     ZBoe    C    T      0.5      1        2 
   6  chr6_13300924     ZGre    C    T        0      0        2 
   6  chr6_13300924     ZHar    C    T        0      0        2 
   6  chr6_13300924   Sample    C    T        0      0        2 
   6  chr6_13302983     AAsi    T    C      0.5      1        2 
   6  chr6_13302983     AKia    T    C        0      0        2 
   6  chr6_13302983     AOna    T    C        0      0        2 
   6  chr6_13302983     ASom    T    C        0      0        2 
   6  chr6_13302983     HCab    T    C        0      0        2 
   6  chr6_13302983     HPrz    T    C        0      0        2 
   6  chr6_13302983     ZBoe    T    C        0      0        2 
   6  chr6_13302983     ZGre    T    C        0      0        2 
   6  chr6_13302983     ZHar    T    C        0      0        2 
   6  chr6_13302983   Sample    T    C        0      0        2 
   6  chr6_13304952     AAsi    T    C        0      0        2 
   6  chr6_13304952     AKia    T    C        0      0        2 
   6  chr6_13304952     AOna    T    C        0      0        2 
   6  chr6_13304952     ASom    T    C        0      0        2 
   6  chr6_13304952     HCab    T    C        0      0        2 
   6  chr6_13304952     HPrz    T    C        0      0        2 
   6  chr6_13304952     ZBoe    T    C        0      0        2 
   6  chr6_13304952     ZGre    T    C        1      2        2 
   6  chr6_13304952     ZHar    T    C        0      0        2 
   6  chr6_13304952   Sample    T    C        0      0        2 
   6  chr6_13305640     AAsi    A    G        0      0        2 
   6  chr6_13305640     AKia    A    G        0      0        2 
   6  chr6_13305640     AOna    A    G        0      0        2 
   6  chr6_13305640     ASom    A    G        0      0        2 
   6  chr6_13305640     HCab    A    G        1      2        2 
   6  chr6_13305640     HPrz    A    G        1      2        2 
   6  chr6_13305640     ZBoe    A    G        0      0        2 
   6  chr6_13305640     ZGre    A    G        0      0        2 
   6  chr6_13305640     ZHar    A    G        0      0        2 
   6  chr6_13305640   Sample    A    G        0      0        2 
   6  chr6_13306288     AAsi    C    T        0      0        2 
   6  chr6_13306288     AKia    C    T        0      0        2 
   6  chr6_13306288     AOna    C    T        0      0        2 
   6  chr6_13306288     ASom    C    T        0      0        2 
   6  chr6_13306288     HCab    C    T      0.5      1        2 
   6  chr6_13306288     HPrz    C    T        0      0        2 
   6  chr6_13306288     ZBoe    C    T        0      0        2 
   6  chr6_13306288     ZGre    C    T        0      0        2 
   6  chr6_13306288     ZHar    C    T        0      0        2 
   6  chr6_13306288   Sample    C    T        0      0        2 
   6  chr6_13307901     AAsi    T    C        0      0        2 
   6  chr6_13307901     AKia    T    C        0      0        2 
   6  chr6_13307901     AOna    T    C        0      0        2 
   6  chr6_13307901     ASom    T    C        0      0        2 
   6  chr6_13307901     HCab    T    C        0      0        2 
   6  chr6_13307901     HPrz    T    C        1      2        2 
   6  chr6_13307901     ZBoe    T    C        0      0        2 
   6  chr6_13307901     ZGre    T    C        0      0        2 
   6  chr6_13307901     ZHar    T    C        0      0        2 
   6  chr6_13307901   Sample    T    C        0      0        2 
   6  chr6_13310296     AAsi    C    T        0      0        2 
   6  chr6_13310296     AKia    C    T        0      0        2 
   6  chr6_13310296     AOna    C    T        0      0        2 
   6  chr6_13310296     ASom    C    T        0      0        2 
   6  chr6_13310296     HCab    C    T        0      0        2 
   6  chr6_13310296     HPrz    C    T      0.5      1        2 
   6  chr6_13310296     ZBoe    C    T        0      0        2 
   6  chr6_13310296     ZGre    C    T        0      0        2 
   6  chr6_13310296     ZHar    C    T        0      0        2 
   6  chr6_13310296   Sample    C    T        0      0        2 
   6  chr6_13319368     AAsi    T    C        0      0        2 
   6  chr6_13319368     AKia    T    C        0      0        2 
   6  chr6_13319368     AOna    T    C        0      0        2 
   6  chr6_13319368     ASom    T    C        0      0        2 
   6  chr6_13319368     HCab    T    C        0      0        2 
   6  chr6_13319368     HPrz    T    C        0      0        2 
   6  chr6_13319368     ZBoe    T    C      0.5      1        2 
   6  chr6_13319368     ZGre    T    C        0      0        2 
   6  chr6_13319368     ZHar    T    C        0      0        2 
   6  chr6_13319368   Sample    T    C        0      0        2 
   6  chr6_13320040     AAsi    G    A        0      0        2 
   6  chr6_13320040     AKia    G    A        0      0        2 
   6  chr6_13320040     AOna    G    A        0      0        2 
   6  chr6_13320040     ASom    G    A        0      0        2 
   6  chr6_13320040     HCab    G    A        0      0        2 
   6  chr6_13320040     HPrz    G    A        0      0        2 
   6  chr6_13320040     ZBoe    G    A      0.5      1        2 
   6  chr6_13320040     ZGre    G    A        0      0        2 
   6  chr6_13320040     ZHar    G    A        0      0        2 
   6  chr6_13320040   Sample    G    A        0      0        2 
   6  chr6_13325407     AAsi    T    C        0      0        2 
   6  chr6_13325407     AKia    T    C        0      0        2 
   6  chr6_13325407     AOna    T    C        0      0        2 
   6  chr6_13325407     ASom    T    C        0      0        2 
   6  chr6_13325407     HCab    T    C        1      2        2 
   6  chr6_13325407     HPrz    T    C        1      2        2 
   6  chr6_13325407     ZBoe    T    C        0      0        2 
   6  chr6_13325407     ZGre    T    C        0      0        2 
   6  chr6_13325407     ZHar    T    C        0      0        2 
   6  chr6_13325407   Sample    T    C        0      0        2 
   6  chr6_13325945     AAsi    C    T        0      0        2 
   6  chr6_13325945     AKia    C    T        0      0        2 
   6  chr6_13325945     AOna    C    T        0      0        2 
   6  chr6_13325945     ASom    C    T        0      0        2 
   6  chr6_13325945     HCab    C    T        1      2        2 
   6  chr6_13325945     HPrz    C    T        1      2        2 
   6  chr6_13325945     ZBoe    C    T        0      0        2 
   6  chr6_13325945     ZGre    C    T        0      0        2 
   6  chr6_13325945     ZHar    C    T        0      0        2 
   6  chr6_13325945   Sample    C    T        0      0        2 
   6  chr6_13329856     AAsi    T    C        1      2        2 
   6  chr6_13329856     AKia    T    C        0      0        2 
   6  chr6_13329856     AOna    T    C        0      0        2 
   6  chr6_13329856     ASom    T    C        1      2        2 
   6  chr6_13329856     HCab    T    C        0      0        2 
   6  chr6_13329856     HPrz    T    C        0      0        2 
   6  chr6_13329856     ZBoe    T    C        0      0        2 
   6  chr6_13329856     ZGre    T    C        0      0        2 
   6  chr6_13329856     ZHar    T    C        0      0        2 
   6  chr6_13329856   Sample    T    C        1      2        2 
   6  chr6_13333879     AAsi    G    A        0      0        2 
   6  chr6_13333879     AKia    G    A        0      0        2 
   6  chr6_13333879     AOna    G    A        1      2        2 
   6  chr6_13333879     ASom    G    A        0      0        2 
   6  chr6_13333879     HCab    G    A        0      0        2 
   6  chr6_13333879     HPrz    G    A        0      0        2 
   6  chr6_13333879     ZBoe    G    A        0      0        2 
   6  chr6_13333879     ZGre    G    A        0      0        2 
   6  chr6_13333879     ZHar    G    A        0      0        2 
   6  chr6_13333879   Sample    G    A        0      0        2 
   6  chr6_13335324     AAsi    A    C        0      0        2 
   6  chr6_13335324     AKia    A    C        0      0        2 
   6  chr6_13335324     AOna    A    C        0      0        2 
   6  chr6_13335324     ASom    A    C      0.5      1        2 
   6  chr6_13335324     HCab    A    C        0      0        2 
   6  chr6_13335324     HPrz    A    C        0      0        2 
   6  chr6_13335324     ZBoe    A    C        0      0        2 
   6  chr6_13335324     ZGre    A    C        0      0        2 
   6  chr6_13335324     ZHar    A    C        0      0        2 
   6  chr6_13335324   Sample    A    C        0      0        2 
   6  chr6_13344768     AAsi    G    A        0      0        2 
   6  chr6_13344768     AKia    G    A        0      0        2 
   6  chr6_13344768     AOna    G    A        0      0        2 
   6  chr6_13344768     ASom    G    A        0      0        2 
   6  chr6_13344768     HCab    G    A        0      0        2 
   6  chr6_13344768     HPrz    G    A        0      0        2 
   6  chr6_13344768     ZBoe    G    A        0      0        2 
   6  chr6_13344768     ZGre    G    A        0      0        2 
   6  chr6_13344768     ZHar    G    A      0.5      1        2 
   6  chr6_13344768   Sample    G    A        0      0        2 
   6  chr6_13348982     AAsi    G    A        0      0        2 
   6  chr6_13348982     AKia    G    A        1      2        2 
   6  chr6_13348982     AOna    G    A        0      0        2 
   6  chr6_13348982     ASom    G    A        0      0        2 
   6  chr6_13348982     HCab    G    A        0      0        2 
   6  chr6_13348982     HPrz    G    A        0      0        2 
   6  chr6_13348982     ZBoe    G    A        0      0        2 
   6  chr6_13348982     ZGre    G    A        0      0        2 
   6  chr6_13348982     ZHar    G    A        0      0        2 
   6  chr6_13348982   Sample    G    A        0      0        2 
   6  chr6_13352087     AAsi    A    G        0      0        2 
   6  chr6_13352087     AKia    A    G        0      0        2 
   6  chr6_13352087     AOna    A    G        0      0        2 
   6  chr6_13352087     ASom    A    G        0      0        2 
   6  chr6_13352087     HCab    A    G        0      0        2 
   6  chr6_13352087     HPrz    A    G        0      0        2 
   6  chr6_13352087     ZBoe    A    G        1      2        2 
   6  chr6_13352087     ZGre    A    G        1      2        2 
   6  chr6_13352087     ZHar    A    G        0      0        2 
   6  chr6_13352087   Sample    A    G        0      0        2 
   6  chr6_13353862     AAsi    T    C        1      2        2 
   6  chr6_13353862     AKia    T    C      0.5      1        2 
   6  chr6_13353862     AOna    T    C        0      0        2 
   6  chr6_13353862     ASom    T    C        1      2        2 
   6  chr6_13353862     HCab    T    C        0      0        2 
   6  chr6_13353862     HPrz    T    C        0      0        2 
   6  chr6_13353862     ZBoe    T    C        0      0        2 
   6  chr6_13353862     ZGre    T    C        0      0        2 
   6  chr6_13353862     ZHar    T    C        0      0        2 
   6  chr6_13353862   Sample    T    C        1      2        2 
   6  chr6_13354079     AAsi    T    C        0      0        2 
   6  chr6_13354079     AKia    T    C        0      0        2 
   6  chr6_13354079     AOna    T    C        0      0        2 
   6  chr6_13354079     ASom    T    C        0      0        2 
   6  chr6_13354079     HCab    T    C        0      0        2 
   6  chr6_13354079     HPrz    T    C        0      0        2 
   6  chr6_13354079     ZBoe    T    C        0      0        2 
   6  chr6_13354079     ZGre    T    C        0      0        2 
   6  chr6_13354079     ZHar    T    C      0.5      1        2 
   6  chr6_13354079   Sample    T    C        0      0        2 
   6  chr6_13357620     AAsi    C    T        0      0        2 
   6  chr6_13357620     AKia    C    T        0      0        2 
   6  chr6_13357620     AOna    C    T        0      0        2 
   6  chr6_13357620     ASom    C    T        0      0        2 
   6  chr6_13357620     HCab    C    T        1      2        2 
   6  chr6_13357620     HPrz    C    T        1      2        2 
   6  chr6_13357620     ZBoe    C    T        0      0        2 
   6  chr6_13357620     ZGre    C    T        0      0        2 
   6  chr6_13357620     ZHar    C    T        0      0        2 
   6  chr6_13357620   Sample    C    T        0      0        2 
   6  chr6_13362931     AAsi    A    G        0      0        2 
   6  chr6_13362931     AKia    A    G        0      0        2 
   6  chr6_13362931     AOna    A    G        0      0        2 
   6  chr6_13362931     ASom    A    G        0      0        2 
   6  chr6_13362931     HCab    A    G        0      0        2 
   6  chr6_13362931     HPrz    A    G        0      0        2 
   6  chr6_13362931     ZBoe    A    G      0.5      1        2 
   6  chr6_13362931     ZGre    A    G        0      0        2 
   6  chr6_13362931     ZHar    A    G        0      0        2 
   6  chr6_13362931   Sample    A    G        0      0        2 
   6  chr6_13367529     AAsi    G    A        0      0        2 
   6  chr6_13367529     AKia    G    A        0      0        2 
   6  chr6_13367529     AOna    G    A        0      0        2 
   6  chr6_13367529     ASom    G    A        0      0        2 
   6  chr6_13367529     HCab    G    A        0      0        2 
   6  chr6_13367529     HPrz    G    A        0      0        2 
   6  chr6_13367529     ZBoe    G    A      0.5      1        2 
   6  chr6_13367529     ZGre    G    A        0      0        2 
   6  chr6_13367529     ZHar    G    A        0      0        2 
   6  chr6_13367529   Sample    G    A        0      0        2 
   6  chr6_13384448     AAsi    G    A        0      0        2 
   6  chr6_13384448     AKia    G    A        0      0        2 
   6  chr6_13384448     AOna    G    A        0      0        2 
   6  chr6_13384448     ASom    G    A        0      0        2 
   6  chr6_13384448     HCab    G    A        1      2        2 
   6  chr6_13384448     HPrz    G    A        1      2        2 
   6  chr6_13384448     ZBoe    G    A        0      0        2 
   6  chr6_13384448     ZGre    G    A        0      0        2 
   6  chr6_13384448     ZHar    G    A        0      0        2 
   6  chr6_13384448   Sample    G    A        0      0        2 
   6  chr6_13392556     AAsi    C    T        0      0        2 
   6  chr6_13392556     AKia    C    T        0      0        2 
   6  chr6_13392556     AOna    C    T        0      0        2 
   6  chr6_13392556     ASom    C    T        0      0        2 
   6  chr6_13392556     HCab    C    T        1      2        2 
   6  chr6_13392556     HPrz    C    T        1      2        2 
   6  chr6_13392556     ZBoe    C    T        0      0        2 
   6  chr6_13392556     ZGre    C    T        0      0        2 
   6  chr6_13392556     ZHar    C    T        0      0        2 
   6  chr6_13392556   Sample    C    T        0      0        2 
   6  chr6_13395987     AAsi    C    T        0      0        2 
   6  chr6_13395987     AKia    C    T        0      0        2 
   6  chr6_13395987     AOna    C    T        0      0        2 
   6  chr6_13395987     ASom    C    T        0      0        2 
   6  chr6_13395987     HCab    C    T        0      0        2 
   6  chr6_13395987     HPrz    C    T        0      0        2 
   6  chr6_13395987     ZBoe    C    T        0      0        2 
   6  chr6_13395987     ZGre    C    T      0.5      1        2 
   6  chr6_13395987     ZHar    C    T        0      0        2 
   6  chr6_13395987   Sample    C    T        0      0        2 
   6  chr6_13397059     AAsi    A    G        0      0        2 
   6  chr6_13397059     AKia    A    G        0      0        2 
   6  chr6_13397059     AOna    A    G        0      0        2 
   6  chr6_13397059     ASom    A    G        0      0        2 
   6  chr6_13397059     HCab    A    G        0      0        2 
   6  chr6_13397059     HPrz    A    G      0.5      1        2 
   6  chr6_13397059     ZBoe    A    G        0      0        2 
   6  chr6_13397059     ZGre    A    G        0      0        2 
   6  chr6_13397059     ZHar    A    G        0      0        2 
   6  chr6_13397059   Sample    A    G        0      0        2 
   6  chr6_13408364     AAsi    T    C        0      0        2 
   6  chr6_13408364     AKia    T    C        1      2        2 
   6  chr6_13408364     AOna    T    C        0      0        2 
   6  chr6_13408364     ASom    T    C        0      0        2 
   6  chr6_13408364     HCab    T    C        0      0        2 
   6  chr6_13408364     HPrz    T    C        0      0        2 
   6  chr6_13408364     ZBoe    T    C        0      0        2 
   6  chr6_13408364     ZGre    T    C        0      0        2 
   6  chr6_13408364     ZHar    T    C        0      0        2 
   6  chr6_13408364   Sample    T    C        0      0        2 
   6  chr6_13415725     AAsi    T    C        0      0        2 
   6  chr6_13415725     AKia    T    C        0      0        2 
   6  chr6_13415725     AOna    T    C        0      0        2 
   6  chr6_13415725     ASom    T    C        0      0        2 
   6  chr6_13415725     HCab    T    C        0      0        2 
   6  chr6_13415725     HPrz    T    C        0      0        2 
   6  chr6_13415725     ZBoe    T    C        0      0        2 
   6  chr6_13415725     ZGre    T    C        1      2        2 
   6  chr6_13415725     ZHar    T    C        0      0        2 
   6  chr6_13415725   Sample    T    C        0      0        2 
   6  chr6_13428681     AAsi    C    T        0      0        2 
   6  chr6_13428681     AKia    C    T        0      0        2 
   6  chr6_13428681     AOna    C    T        0      0        2 
   6  chr6_13428681     ASom    C    T        0      0        2 
   6  chr6_13428681     HCab    C    T        0      0        2 
   6  chr6_13428681     HPrz    C    T        0      0        2 
   6  chr6_13428681     ZBoe    C    T        0      0        2 
   6  chr6_13428681     ZGre    C    T      0.5      1        2 
   6  chr6_13428681     ZHar    C    T        0      0        2 
   6  chr6_13428681   Sample    C    T        0      0        2 
   6  chr6_13432557     AAsi    C    T        0      0        2 
   6  chr6_13432557     AKia    C    T        0      0        2 
   6  chr6_13432557     AOna    C    T        0      0        2 
   6  chr6_13432557     ASom    C    T        0      0        2 
   6  chr6_13432557     HCab    C    T        0      0        2 
   6  chr6_13432557     HPrz    C    T        0      0        2 
   6  chr6_13432557     ZBoe    C    T        1      2        2 
   6  chr6_13432557     ZGre    C    T        0      0        2 
   6  chr6_13432557     ZHar    C    T        0      0        2 
   6  chr6_13432557   Sample    C    T        0      0        2 
   6  chr6_13444159     AAsi    T    G        0      0        2 
   6  chr6_13444159     AKia    T    G        0      0        2 
   6  chr6_13444159     AOna    T    G        0      0        2 
   6  chr6_13444159     ASom    T    G        0      0        2 
   6  chr6_13444159     HCab    T    G        0      0        2 
   6  chr6_13444159     HPrz    T    G        0      0        2 
   6  chr6_13444159     ZBoe    T    G      0.5      1        2 
   6  chr6_13444159     ZGre    T    G        0      0        2 
   6  chr6_13444159     ZHar    T    G        0      0        2 
   6  chr6_13444159   Sample    T    G        0      0        2 
   6  chr6_13444266     AAsi    A    G        0      0        2 
   6  chr6_13444266     AKia    A    G        0      0        2 
   6  chr6_13444266     AOna    A    G        0      0        2 
   6  chr6_13444266     ASom    A    G        0      0        2 
   6  chr6_13444266     HCab    A    G        1      2        2 
   6  chr6_13444266     HPrz    A    G        0      0        2 
   6  chr6_13444266     ZBoe    A    G        0      0        2 
   6  chr6_13444266     ZGre    A    G        0      0        2 
   6  chr6_13444266     ZHar    A    G        0      0        2 
   6  chr6_13444266   Sample    A    G        0      0        2 
   6  chr6_13446035     AAsi    T    C        0      0        2 
   6  chr6_13446035     AKia    T    C        0      0        2 
   6  chr6_13446035     AOna    T    C        0      0        2 
   6  chr6_13446035     ASom    T    C        0      0        2 
   6  chr6_13446035     HCab    T    C        0      0        2 
   6  chr6_13446035     HPrz    T    C        0      0        2 
   6  chr6_13446035     ZBoe    T    C        0      0        2 
   6  chr6_13446035     ZGre    T    C        0      0        2 
   6  chr6_13446035     ZHar    T    C      0.5      1        2 
   6  chr6_13446035   Sample    T    C        0      0        2 
   6  chr6_13451095     AAsi    A    G        0      0        2 
   6  chr6_13451095     AKia    A    G        0      0        2 
   6  chr6_13451095     AOna    A    G      0.5      1        2 
   6  chr6_13451095     ASom    A    G        0      0        2 
   6  chr6_13451095     HCab    A    G        0      0        2 
   6  chr6_13451095     HPrz    A    G        0      0        2 
   6  chr6_13451095     ZBoe    A    G        0      0        2 
   6  chr6_13451095     ZGre    A    G        0      0        2 
   6  chr6_13451095     ZHar    A    G        0      0        2 
   6  chr6_13451095   Sample    A    G        0      0        2 
   6  chr6_13451160     AAsi    A    G        0      0        2 
   6  chr6_13451160     AKia    A    G        0      0        2 
   6  chr6_13451160     AOna    A    G        0      0        2 
   6  chr6_13451160     ASom    A    G        0      0        2 
   6  chr6_13451160     HCab    A    G        1      2        2 
   6  chr6_13451160     HPrz    A    G        0      0        2 
   6  chr6_13451160     ZBoe    A    G        0      0        2 
   6  chr6_13451160     ZGre    A    G        0      0        2 
   6  chr6_13451160     ZHar    A    G        0      0        2 
   6  chr6_13451160   Sample    A    G        0      0        2 
   6  chr6_13458393     AAsi    G    A        0      0        2 
   6  chr6_13458393     AKia    G    A        0      0        2 
   6  chr6_13458393     AOna    G    A        0      0        2 
   6  chr6_13458393     ASom    G    A        0      0        2 
   6  chr6_13458393     HCab    G    A        0      0        2 
   6  chr6_13458393     HPrz    G    A      0.5      1        2 
   6  chr6_13458393     ZBoe    G    A        0      0        2 
   6  chr6_13458393     ZGre    G    A        0      0        2 
   6  chr6_13458393     ZHar    G    A        0      0        2 
   6  chr6_13458393   Sample    G    A        0      0        2 
   6  chr6_13460597     AAsi    A    G        0      0        2 
   6  chr6_13460597     AKia    A    G        0      0        2 
   6  chr6_13460597     AOna    A    G        0      0        2 
   6  chr6_13460597     ASom    A    G        0      0        2 
   6  chr6_13460597     HCab    A    G        0      0        2 
   6  chr6_13460597     HPrz    A    G        0      0        2 
   6  chr6_13460597     ZBoe    A    G        0      0        2 
   6  chr6_13460597     ZGre    A    G        0      0        2 
   6  chr6_13460597     ZHar    A    G      0.5      1        2 
   6  chr6_13460597   Sample    A    G        0      0        2 
   6  chr6_13474563     AAsi    C    G        0      0        2 
   6  chr6_13474563     AKia    C    G        0      0        2 
   6  chr6_13474563     AOna    C    G      0.5      1        2 
   6  chr6_13474563     ASom    C    G        0      0        2 
   6  chr6_13474563     HCab    C    G        0      0        2 
   6  chr6_13474563     HPrz    C    G        0      0        2 
   6  chr6_13474563     ZBoe    C    G        0      0        2 
   6  chr6_13474563     ZGre    C    G        0      0        2 
   6  chr6_13474563     ZHar    C    G        0      0        2 
   6  chr6_13474563   Sample    C    G        0      0        2 
   6  chr6_13498384     AAsi    T    C        0      0        2 
   6  chr6_13498384     AKia    T    C        0      0        2 
   6  chr6_13498384     AOna    T    C        0      0        2 
   6  chr6_13498384     ASom    T    C        0      0        2 
   6  chr6_13498384     HCab    T    C        0      0        2 
   6  chr6_13498384     HPrz    T    C      0.5      1        2 
   6  chr6_13498384     ZBoe    T    C        0      0        2 
   6  chr6_13498384     ZGre    T    C        0      0        2 
   6  chr6_13498384     ZHar    T    C        0      0        2 
   6  chr6_13498384   Sample    T    C        0      0        2 
   6  chr6_13499051     AAsi    T    A        0      0        2 
   6  chr6_13499051     AKia    T    A        0      0        2 
   6  chr6_13499051     AOna    T    A        0      0        2 
   6  chr6_13499051     ASom    T    A        0      0        2 
   6  chr6_13499051     HCab    T    A        0      0        2 
   6  chr6_13499051     HPrz    T    A      0.5      1        2 
   6  chr6_13499051     ZBoe    T    A        0      0        2 
   6  chr6_13499051     ZGre    T    A        0      0        2 
   6  chr6_13499051     ZHar    T    A        0      0        2 
   6  chr6_13499051   Sample    T    A        0      0        2 
   6  chr6_13499547     AAsi    G    A        0      0        2 
   6  chr6_13499547     AKia    G    A        0      0        2 
   6  chr6_13499547     AOna    G    A        0      0        2 
   6  chr6_13499547     ASom    G    A        0      0        2 
   6  chr6_13499547     HCab    G    A        0      0        2 
   6  chr6_13499547     HPrz    G    A      0.5      1        2 
   6  chr6_13499547     ZBoe    G    A        0      0        2 
   6  chr6_13499547     ZGre    G    A        0      0        2 
   6  chr6_13499547     ZHar    G    A        0      0        2 
   6  chr6_13499547   Sample    G    A        0      0        2 
   6  chr6_13504194     AAsi    T    C        0      0        2 
   6  chr6_13504194     AKia    T    C        0      0        2 
   6  chr6_13504194     AOna    T    C        0      0        2 
   6  chr6_13504194     ASom    T    C        0      0        2 
   6  chr6_13504194     HCab    T    C        0      0        2 
   6  chr6_13504194     HPrz    T    C      0.5      1        2 
   6  chr6_13504194     ZBoe    T    C        0      0        2 
   6  chr6_13504194     ZGre    T    C        0      0        2 
   6  chr6_13504194     ZHar    T    C        0      0        2 
   6  chr6_13504194   Sample    T    C        0      0        2 
   6  chr6_13515077     AAsi    T    C        1      2        2 
   6  chr6_13515077     AKia    T    C        0      0        2 
   6  chr6_13515077     AOna    T    C        0      0        2 
   6  chr6_13515077     ASom    T    C        1      2        2 
   6  chr6_13515077     HCab    T    C        0      0        2 
   6  chr6_13515077     HPrz    T    C        0      0        2 
   6  chr6_13515077     ZBoe    T    C        0      0        2 
   6  chr6_13515077     ZGre    T    C        0      0        2 
   6  chr6_13515077     ZHar    T    C        0      0        2 
   6  chr6_13515077   Sample    T    C        1      2        2 
   6  chr6_13521677     AAsi    C    G        0      0        2 
   6  chr6_13521677     AKia    C    G        0      0        2 
   6  chr6_13521677     AOna    C    G        0      0        2 
   6  chr6_13521677     ASom    C    G        0      0        2 
   6  chr6_13521677     HCab    C    G        0      0        2 
   6  chr6_13521677     HPrz    C    G        0      0        2 
   6  chr6_13521677     ZBoe    C    G        1      2        2 
   6  chr6_13521677     ZGre    C    G        0      0        2 
   6  chr6_13521677     ZHar    C    G        0      0        2 
   6  chr6_13521677   Sample    C    G        0      0        2 
   6  chr6_13523689     AAsi    G    C        0      0        2 
   6  chr6_13523689     AKia    G    C        0      0        2 
   6  chr6_13523689     AOna    G    C      0.5      1        2 
   6  chr6_13523689     ASom    G    C        0      0        2 
   6  chr6_13523689     HCab    G    C        0      0        2 
   6  chr6_13523689     HPrz    G    C        0      0        2 
   6  chr6_13523689     ZBoe    G    C        0      0        2 
   6  chr6_13523689     ZGre    G    C        0      0        2 
   6  chr6_13523689     ZHar    G    C        0      0        2 
   6  chr6_13523689   Sample    G    C        0      0        2 
   6  chr6_13530589     AAsi    C    T        0      0        2 
   6  chr6_13530589     AKia    C    T        0      0        2 
   6  chr6_13530589     AOna    C    T        0      0        2 
   6  chr6_13530589     ASom    C    T        0      0        2 
   6  chr6_13530589     HCab    C    T        0      0        2 
   6  chr6_13530589     HPrz    C    T      0.5      1        2 
   6  chr6_13530589     ZBoe    C    T        0      0        2 
   6  chr6_13530589     ZGre    C    T        0      0        2 
   6  chr6_13530589     ZHar    C    T        0      0        2 
   6  chr6_13530589   Sample    C    T        0      0        2 
   6  chr6_13546722     AAsi    G    C        0      0        2 
   6  chr6_13546722     AKia    G    C        0      0        2 
   6  chr6_13546722     AOna    G    C        0      0        2 
   6  chr6_13546722     ASom    G    C        0      0        2 
   6  chr6_13546722     HCab    G    C        1      2        2 
   6  chr6_13546722     HPrz    G    C        1      2        2 
   6  chr6_13546722     ZBoe    G    C        0      0        2 
   6  chr6_13546722     ZGre    G    C        0      0        2 
   6  chr6_13546722     ZHar    G    C        0      0        2 
   6  chr6_13546722   Sample    G    C        0      0        2 
   6  chr6_13546989     AAsi    C    T        0      0        2 
   6  chr6_13546989     AKia    C    T        0      0        2 
   6  chr6_13546989     AOna    C    T        0      0        2 
   6  chr6_13546989     ASom    C    T        0      0        2 
   6  chr6_13546989     HCab    C    T        1      2        2 
   6  chr6_13546989     HPrz    C    T        1      2        2 
   6  chr6_13546989     ZBoe    C    T        0      0        2 
   6  chr6_13546989     ZGre    C    T        0      0        2 
   6  chr6_13546989     ZHar    C    T        0      0        2 
   6  chr6_13546989   Sample    C    T        0      0        2 
   6  chr6_13551702     AAsi    T    C        0      0        2 
   6  chr6_13551702     AKia    T    C        0      0        2 
   6  chr6_13551702     AOna    T    C        0      0        2 
   6  chr6_13551702     ASom    T    C        0      0        2 
   6  chr6_13551702     HCab    T    C      0.5      1        2 
   6  chr6_13551702     HPrz    T    C      0.5      1        2 
   6  chr6_13551702     ZBoe    T    C        0      0        2 
   6  chr6_13551702     ZGre    T    C        0      0        2 
   6  chr6_13551702     ZHar    T    C        0      0        2 
   6  chr6_13551702   Sample    T    C        0      0        2 
   6  chr6_13551883     AAsi    C    T        0      0        2 
   6  chr6_13551883     AKia    C    T        0      0        2 
   6  chr6_13551883     AOna    C    T        0      0        2 
   6  chr6_13551883     ASom    C    T        0      0        2 
   6  chr6_13551883     HCab    C    T        1      2        2 
   6  chr6_13551883     HPrz    C    T        1      2        2 
   6  chr6_13551883     ZBoe    C    T        0      0        2 
   6  chr6_13551883     ZGre    C    T        0      0        2 
   6  chr6_13551883     ZHar    C    T        0      0        2 
   6  chr6_13551883   Sample    C    T        0      0        2 
   6  chr6_13556085     AAsi    T    A        1      2        2 
   6  chr6_13556085     AKia    T    A        0      0        2 
   6  chr6_13556085     AOna    T    A        0      0        2 
   6  chr6_13556085     ASom    T    A        1      2        2 
   6  chr6_13556085     HCab    T    A        0      0        2 
   6  chr6_13556085     HPrz    T    A        0      0        2 
   6  chr6_13556085     ZBoe    T    A        0      0        2 
   6  chr6_13556085     ZGre    T    A        0      0        2 
   6  chr6_13556085     ZHar    T    A        0      0        2 
   6  chr6_13556085   Sample    T    A        1      2        2 
   6  chr6_13556626     AAsi    G    C        0      0        2 
   6  chr6_13556626     AKia    G    C        0      0        2 
   6  chr6_13556626     AOna    G    C        0      0        2 
   6  chr6_13556626     ASom    G    C        0      0        2 
   6  chr6_13556626     HCab    G    C        1      2        2 
   6  chr6_13556626     HPrz    G    C        1      2        2 
   6  chr6_13556626     ZBoe    G    C        0      0        2 
   6  chr6_13556626     ZGre    G    C        0      0        2 
   6  chr6_13556626     ZHar    G    C        0      0        2 
   6  chr6_13556626   Sample    G    C        0      0        2 
   6  chr6_13557554     AAsi    C    A        0      0        2 
   6  chr6_13557554     AKia    C    A        0      0        2 
   6  chr6_13557554     AOna    C    A        0      0        2 
   6  chr6_13557554     ASom    C    A        0      0        2 
   6  chr6_13557554     HCab    C    A        1      2        2 
   6  chr6_13557554     HPrz    C    A        1      2        2 
   6  chr6_13557554     ZBoe    C    A        0      0        2 
   6  chr6_13557554     ZGre    C    A        0      0        2 
   6  chr6_13557554     ZHar    C    A        0      0        2 
   6  chr6_13557554   Sample    C    A        0      0        2 
   6  chr6_13558072     AAsi    G    A        0      0        2 
   6  chr6_13558072     AKia    G    A        0      0        2 
   6  chr6_13558072     AOna    G    A        0      0        2 
   6  chr6_13558072     ASom    G    A        0      0        2 
   6  chr6_13558072     HCab    G    A        1      2        2 
   6  chr6_13558072     HPrz    G    A        1      2        2 
   6  chr6_13558072     ZBoe    G    A      0.5      1        2 
   6  chr6_13558072     ZGre    G    A        0      0        2 
   6  chr6_13558072     ZHar    G    A        0      0        2 
   6  chr6_13558072   Sample    G    A        0      0        2 
   6  chr6_13562500     AAsi    A    C        0      0        2 
   6  chr6_13562500     AKia    A    C        0      0        2 
   6  chr6_13562500     AOna    A    C        0      0        2 
   6  chr6_13562500     ASom    A    C        0      0        2 
   6  chr6_13562500     HCab    A    C        1      2        2 
   6  chr6_13562500     HPrz    A    C        1      2        2 
   6  chr6_13562500     ZBoe    A    C        0      0        2 
   6  chr6_13562500     ZGre    A    C        0      0        2 
   6  chr6_13562500     ZHar    A    C        0      0        2 
   6  chr6_13562500   Sample    A    C        0      0        2 
   6  chr6_13568257     AAsi    C    T        0      0        2 
   6  chr6_13568257     AKia    C    T        0      0        2 
   6  chr6_13568257     AOna    C    T        0      0        2 
   6  chr6_13568257     ASom    C    T        0      0        2 
   6  chr6_13568257     HCab    C    T        1      2        2 
   6  chr6_13568257     HPrz    C    T        1      2        2 
   6  chr6_13568257     ZBoe    C    T        0      0        2 
   6  chr6_13568257     ZGre    C    T        0      0        2 
   6  chr6_13568257     ZHar    C    T        0      0        2 
   6  chr6_13568257   Sample    C    T        0      0        2 
   6  chr6_13568753     AAsi    A    C        1      2        2 
   6  chr6_13568753     AKia    A    C        0      0        2 
   6  chr6_13568753     AOna    A    C        0      0        2 
   6  chr6_13568753     ASom    A    C        1      2        2 
   6  chr6_13568753     HCab    A    C        0      0        2 
   6  chr6_13568753     HPrz    A    C        0      0        2 
   6  chr6_13568753     ZBoe    A    C        0      0        2 
   6  chr6_13568753     ZGre    A    C        0      0        2 
   6  chr6_13568753     ZHar    A    C        0      0        2 
   6  chr6_13568753   Sample    A    C        1      2        2 
   6  chr6_13571536     AAsi    T    C        0      0        2 
   6  chr6_13571536     AKia    T    C        0      0        2 
   6  chr6_13571536     AOna    T    C        0      0        2 
   6  chr6_13571536     ASom    T    C        0      0        2 
   6  chr6_13571536     HCab    T    C        0      0        2 
   6  chr6_13571536     HPrz    T    C        0      0        2 
   6  chr6_13571536     ZBoe    T    C        0      0        2 
   6  chr6_13571536     ZGre    T    C        0      0        2 
   6  chr6_13571536     ZHar    T    C      0.5      1        2 
   6  chr6_13571536   Sample    T    C        0      0        2 
   6  chr6_13578102     AAsi    C    T        0      0        2 
   6  chr6_13578102     AKia    C    T        0      0        2 
   6  chr6_13578102     AOna    C    T      0.5      1        2 
   6  chr6_13578102     ASom    C    T        0      0        2 
   6  chr6_13578102     HCab    C    T        0      0        2 
   6  chr6_13578102     HPrz    C    T        0      0        2 
   6  chr6_13578102     ZBoe    C    T        0      0        2 
   6  chr6_13578102     ZGre    C    T        0      0        2 
   6  chr6_13578102     ZHar    C    T        0      0        2 
   6  chr6_13578102   Sample    C    T        0      0        2 
   6  chr6_13580717     AAsi    G    T      0.5      1        2 
   6  chr6_13580717     AKia    G    T        0      0        2 
   6  chr6_13580717     AOna    G    T        0      0        2 
   6  chr6_13580717     ASom    G    T        1      2        2 
   6  chr6_13580717     HCab    G    T        0      0        2 
   6  chr6_13580717     HPrz    G    T        0      0        2 
   6  chr6_13580717     ZBoe    G    T        0      0        2 
   6  chr6_13580717     ZGre    G    T        0      0        2 
   6  chr6_13580717     ZHar    G    T        0      0        2 
   6  chr6_13580717   Sample    G    T        0      0        2 
   6  chr6_13593767     AAsi    C    A        0      0        2 
   6  chr6_13593767     AKia    C    A        0      0        2 
   6  chr6_13593767     AOna    C    A        0      0        2 
   6  chr6_13593767     ASom    C    A        0      0        2 
   6  chr6_13593767     HCab    C    A        0      0        2 
   6  chr6_13593767     HPrz    C    A        0      0        2 
   6  chr6_13593767     ZBoe    C    A      0.5      1        2 
   6  chr6_13593767     ZGre    C    A        0      0        2 
   6  chr6_13593767     ZHar    C    A        0      0        2 
   6  chr6_13593767   Sample    C    A        0      0        2 
   6  chr6_13604696     AAsi    C    A        0      0        2 
   6  chr6_13604696     AKia    C    A        0      0        2 
   6  chr6_13604696     AOna    C    A        0      0        2 
   6  chr6_13604696     ASom    C    A        0      0        2 
   6  chr6_13604696     HCab    C    A        0      0        2 
   6  chr6_13604696     HPrz    C    A        0      0        2 
   6  chr6_13604696     ZBoe    C    A      0.5      1        2 
   6  chr6_13604696     ZGre    C    A        0      0        2 
   6  chr6_13604696     ZHar    C    A        0      0        2 
   6  chr6_13604696   Sample    C    A        0      0        2 
   6  chr6_13605250     AAsi    G    A        0      0        2 
   6  chr6_13605250     AKia    G    A        0      0        2 
   6  chr6_13605250     AOna    G    A        0      0        2 
   6  chr6_13605250     ASom    G    A        0      0        2 
   6  chr6_13605250     HCab    G    A        1      2        2 
   6  chr6_13605250     HPrz    G    A        1      2        2 
   6  chr6_13605250     ZBoe    G    A        0      0        2 
   6  chr6_13605250     ZGre    G    A        0      0        2 
   6  chr6_13605250     ZHar    G    A        0      0        2 
   6  chr6_13605250   Sample    G    A        0      0        2 
   6  chr6_13610222     AAsi    A    C        0      0        2 
   6  chr6_13610222     AKia    A    C        0      0        2 
   6  chr6_13610222     AOna    A    C        0      0        2 
   6  chr6_13610222     ASom    A    C        0      0        2 
   6  chr6_13610222     HCab    A    C        0      0        2 
   6  chr6_13610222     HPrz    A    C        0      0        2 
   6  chr6_13610222     ZBoe    A    C      0.5      1        2 
   6  chr6_13610222     ZGre    A    C        0      0        2 
   6  chr6_13610222     ZHar    A    C        0      0        2 
   6  chr6_13610222   Sample    A    C        0      0        2 
   6  chr6_13614999     AAsi    A    G        0      0        2 
   6  chr6_13614999     AKia    A    G        0      0        2 
   6  chr6_13614999     AOna    A    G        0      0        2 
   6  chr6_13614999     ASom    A    G        0      0        2 
   6  chr6_13614999     HCab    A    G        0      0        2 
   6  chr6_13614999     HPrz    A    G      0.5      1        2 
   6  chr6_13614999     ZBoe    A    G        0      0        2 
   6  chr6_13614999     ZGre    A    G        0      0        2 
   6  chr6_13614999     ZHar    A    G        0      0        2 
   6  chr6_13614999   Sample    A    G        0      0        2 
   6  chr6_13615156     AAsi    C    T        0      0        2 
   6  chr6_13615156     AKia    C    T        0      0        2 
   6  chr6_13615156     AOna    C    T        0      0        2 
   6  chr6_13615156     ASom    C    T        0      0        2 
   6  chr6_13615156     HCab    C    T      0.5      1        2 
   6  chr6_13615156     HPrz    C    T        0      0        2 
   6  chr6_13615156     ZBoe    C    T        0      0        2 
   6  chr6_13615156     ZGre    C    T        0      0        2 
   6  chr6_13615156     ZHar    C    T        0      0        2 
   6  chr6_13615156   Sample    C    T        0      0        2 
   6  chr6_13616531     AAsi    T    C      0.5      1        2 
   6  chr6_13616531     AKia    T    C        0      0        2 
   6  chr6_13616531     AOna    T    C        0      0        2 
   6  chr6_13616531     ASom    T    C        1      2        2 
   6  chr6_13616531     HCab    T    C        0      0        2 
   6  chr6_13616531     HPrz    T    C        0      0        2 
   6  chr6_13616531     ZBoe    T    C        0      0        2 
   6  chr6_13616531     ZGre    T    C        0      0        2 
   6  chr6_13616531     ZHar    T    C        0      0        2 
   6  chr6_13616531   Sample    T    C        0      0        2 
   6  chr6_13617021     AAsi    G    A        0      0        2 
   6  chr6_13617021     AKia    G    A        0      0        2 
   6  chr6_13617021     AOna    G    A        0      0        2 
   6  chr6_13617021     ASom    G    A        0      0        2 
   6  chr6_13617021     HCab    G    A        1      2        2 
   6  chr6_13617021     HPrz    G    A        1      2        2 
   6  chr6_13617021     ZBoe    G    A        0      0        2 
   6  chr6_13617021     ZGre    G    A        0      0        2 
   6  chr6_13617021     ZHar    G    A        0      0        2 
   6  chr6_13617021   Sample    G    A        0      0        2 
   6  chr6_13620815     AAsi    T    C        1      2        2 
   6  chr6_13620815     AKia    T    C        0      0        2 
   6  chr6_13620815     AOna    T    C        0      0        2 
   6  chr6_13620815     ASom    T    C        1      2        2 
   6  chr6_13620815     HCab    T    C        0      0        2 
   6  chr6_13620815     HPrz    T    C        0      0        2 
   6  chr6_13620815     ZBoe    T    C        0      0        2 
   6  chr6_13620815     ZGre    T    C        0      0        2 
   6  chr6_13620815     ZHar    T    C        0      0        2 
   6  chr6_13620815   Sample    T    C        1      2        2 
   6  chr6_13622406     AAsi    T    C        0      0        2 
   6  chr6_13622406     AKia    T    C        1      2        2 
   6  chr6_13622406     AOna    T    C        0      0        2 
   6  chr6_13622406     ASom    T    C        0      0        2 
   6  chr6_13622406     HCab    T    C        0      0        2 
   6  chr6_13622406     HPrz    T    C        0      0        2 
   6  chr6_13622406     ZBoe    T    C        0      0        2 
   6  chr6_13622406     ZGre    T    C        0      0        2 
   6  chr6_13622406     ZHar    T    C        0      0        2 
   6  chr6_13622406   Sample    T    C        0      0        2 
   6  chr6_13631896     AAsi    G    A        0      0        2 
   6  chr6_13631896     AKia    G    A        0      0        2 
   6  chr6_13631896     AOna    G    A        0      0        2 
   6  chr6_13631896     ASom    G    A        0      0        2 
   6  chr6_13631896     HCab    G    A        1      2        2 
   6  chr6_13631896     HPrz    G    A        1      2        2 
   6  chr6_13631896     ZBoe    G    A        0      0        2 
   6  chr6_13631896     ZGre    G    A        0      0        2 
   6  chr6_13631896     ZHar    G    A        0      0        2 
   6  chr6_13631896   Sample    G    A        0      0        2 
   6  chr6_13632152     AAsi    A    T        0      0        2 
   6  chr6_13632152     AKia    A    T        0      0        2 
   6  chr6_13632152     AOna    A    T        0      0        2 
   6  chr6_13632152     ASom    A    T        0      0        2 
   6  chr6_13632152     HCab    A    T        0      0        2 
   6  chr6_13632152     HPrz    A    T        0      0        2 
   6  chr6_13632152     ZBoe    A    T        0      0        2 
   6  chr6_13632152     ZGre    A    T        0      0        2 
   6  chr6_13632152     ZHar    A    T        1      2        2 
   6  chr6_13632152   Sample    A    T        0      0        2 
   6  chr6_13635409     AAsi    A    G      0.5      1        2 
   6  chr6_13635409     AKia    A    G        0      0        2 
   6  chr6_13635409     AOna    A    G        0      0        2 
   6  chr6_13635409     ASom    A    G        0      0        2 
   6  chr6_13635409     HCab    A    G        0      0        2 
   6  chr6_13635409     HPrz    A    G        0      0        2 
   6  chr6_13635409     ZBoe    A    G        0      0        2 
   6  chr6_13635409     ZGre    A    G        0      0        2 
   6  chr6_13635409     ZHar    A    G        0      0        2 
   6  chr6_13635409   Sample    A    G        1      2        2 
   6  chr6_13639225     AAsi    T    C        0      0        2 
   6  chr6_13639225     AKia    T    C        0      0        2 
   6  chr6_13639225     AOna    T    C        0      0        2 
   6  chr6_13639225     ASom    T    C        0      0        2 
   6  chr6_13639225     HCab    T    C      0.5      1        2 
   6  chr6_13639225     HPrz    T    C        0      0        2 
   6  chr6_13639225     ZBoe    T    C        0      0        2 
   6  chr6_13639225     ZGre    T    C        0      0        2 
   6  chr6_13639225     ZHar    T    C        0      0        2 
   6  chr6_13639225   Sample    T    C        0      0        2 
   6  chr6_13640285     AAsi    A    C        0      0        2 
   6  chr6_13640285     AKia    A    C        0      0        2 
   6  chr6_13640285     AOna    A    C        0      0        2 
   6  chr6_13640285     ASom    A    C        0      0        2 
   6  chr6_13640285     HCab    A    C        1      2        2 
   6  chr6_13640285     HPrz    A    C        1      2        2 
   6  chr6_13640285     ZBoe    A    C        0      0        2 
   6  chr6_13640285     ZGre    A    C        0      0        2 
   6  chr6_13640285     ZHar    A    C        0      0        2 
   6  chr6_13640285   Sample    A    C        0      0        2 
   6  chr6_13646111     AAsi    G    T        0      0        2 
   6  chr6_13646111     AKia    G    T        0      0        2 
   6  chr6_13646111     AOna    G    T        0      0        2 
   6  chr6_13646111     ASom    G    T        0      0        2 
   6  chr6_13646111     HCab    G    T        0      0        2 
   6  chr6_13646111     HPrz    G    T        0      0        2 
   6  chr6_13646111     ZBoe    G    T        0      0        2 
   6  chr6_13646111     ZGre    G    T        1      2        2 
   6  chr6_13646111     ZHar    G    T        0      0        2 
   6  chr6_13646111   Sample    G    T        0      0        2 
   6  chr6_13647112     AAsi    T    C        0      0        2 
   6  chr6_13647112     AKia    T    C        0      0        2 
   6  chr6_13647112     AOna    T    C        0      0        2 
   6  chr6_13647112     ASom    T    C        0      0        2 
   6  chr6_13647112     HCab    T    C        0      0        2 
   6  chr6_13647112     HPrz    T    C        1      2        2 
   6  chr6_13647112     ZBoe    T    C        0      0        2 
   6  chr6_13647112     ZGre    T    C        0      0        2 
   6  chr6_13647112     ZHar    T    C        0      0        2 
   6  chr6_13647112   Sample    T    C        0      0        2 
   6  chr6_13654100     AAsi    T    C        0      0        2 
   6  chr6_13654100     AKia    T    C        0      0        2 
   6  chr6_13654100     AOna    T    C        0      0        2 
   6  chr6_13654100     ASom    T    C        1      2        2 
   6  chr6_13654100     HCab    T    C      0.5      1        2 
   6  chr6_13654100     HPrz    T    C        1      2        2 
   6  chr6_13654100     ZBoe    T    C        0      0        2 
   6  chr6_13654100     ZGre    T    C        0      0        2 
   6  chr6_13654100     ZHar    T    C        0      0        2 
   6  chr6_13654100   Sample    T    C        0      0        2 
   6  chr6_13656821     AAsi    T    C        0      0        2 
   6  chr6_13656821     AKia    T    C        0      0        2 
   6  chr6_13656821     AOna    T    C        0      0        2 
   6  chr6_13656821     ASom    T    C        0      0        2 
   6  chr6_13656821     HCab    T    C        0      0        2 
   6  chr6_13656821     HPrz    T    C        0      0        2 
   6  chr6_13656821     ZBoe    T    C      0.5      1        2 
   6  chr6_13656821     ZGre    T    C        0      0        2 
   6  chr6_13656821     ZHar    T    C        0      0        2 
   6  chr6_13656821   Sample    T    C        0      0        2 
   6  chr6_13662102     AAsi    C    T        0      0        2 
   6  chr6_13662102     AKia    C    T        0      0        2 
   6  chr6_13662102     AOna    C    T        0      0        2 
   6  chr6_13662102     ASom    C    T        0      0        2 
   6  chr6_13662102     HCab    C    T        0      0        2 
   6  chr6_13662102     HPrz    C    T        0      0        2 
   6  chr6_13662102     ZBoe    C    T        0      0        2 
   6  chr6_13662102     ZGre    C    T        0      0        2 
   6  chr6_13662102     ZHar    C    T      0.5      1        2 
   6  chr6_13662102   Sample    C    T        0      0        2 
   6  chr6_13663069     AAsi    A    G        0      0        2 
   6  chr6_13663069     AKia    A    G        0      0        2 
   6  chr6_13663069     AOna    A    G        0      0        2 
   6  chr6_13663069     ASom    A    G        0      0        2 
   6  chr6_13663069     HCab    A    G        1      2        2 
   6  chr6_13663069     HPrz    A    G        1      2        2 
   6  chr6_13663069     ZBoe    A    G        0      0        2 
   6  chr6_13663069     ZGre    A    G        0      0        2 
   6  chr6_13663069     ZHar    A    G        0      0        2 
   6  chr6_13663069   Sample    A    G        0      0        2 
   6  chr6_13665599     AAsi    G    A        0      0        2 
   6  chr6_13665599     AKia    G    A        0      0        2 
   6  chr6_13665599     AOna    G    A        0      0        2 
   6  chr6_13665599     ASom    G    A        0      0        2 
   6  chr6_13665599     HCab    G    A        0      0        2 
   6  chr6_13665599     HPrz    G    A        0      0        2 
   6  chr6_13665599     ZBoe    G    A        1      2        2 
   6  chr6_13665599     ZGre    G    A        1      2        2 
   6  chr6_13665599     ZHar    G    A        0      0        2 
   6  chr6_13665599   Sample    G    A        0      0        2 
   6  chr6_13666907     AAsi    A    G        0      0        2 
   6  chr6_13666907     AKia    A    G        0      0        2 
   6  chr6_13666907     AOna    A    G        0      0        2 
   6  chr6_13666907     ASom    A    G        0      0        2 
   6  chr6_13666907     HCab    A    G        0      0        2 
   6  chr6_13666907     HPrz    A    G        0      0        2 
   6  chr6_13666907     ZBoe    A    G        0      0        2 
   6  chr6_13666907     ZGre    A    G        1      2        2 
   6  chr6_13666907     ZHar    A    G        0      0        2 
   6  chr6_13666907   Sample    A    G        0      0        2 
   6  chr6_13673654     AAsi    A    G        0      0        2 
   6  chr6_13673654     AKia    A    G        0      0        2 
   6  chr6_13673654     AOna    A    G        0      0        2 
   6  chr6_13673654     ASom    A    G        0      0        2 
   6  chr6_13673654     HCab    A    G        0      0        2 
   6  chr6_13673654     HPrz    A    G        0      0        2 
   6  chr6_13673654     ZBoe    A    G      0.5      1        2 
   6  chr6_13673654     ZGre    A    G        0      0        2 
   6  chr6_13673654     ZHar    A    G        0      0        2 
   6  chr6_13673654   Sample    A    G        0      0        2 
   6  chr6_13674669     AAsi    G    A        0      0        2 
   6  chr6_13674669     AKia    G    A        0      0        2 
   6  chr6_13674669     AOna    G    A        0      0        2 
   6  chr6_13674669     ASom    G    A        0      0        2 
   6  chr6_13674669     HCab    G    A        0      0        2 
   6  chr6_13674669     HPrz    G    A        1      2        2 
   6  chr6_13674669     ZBoe    G    A        0      0        2 
   6  chr6_13674669     ZGre    G    A        0      0        2 
   6  chr6_13674669     ZHar    G    A        0      0        2 
   6  chr6_13674669   Sample    G    A        0      0        2 
   6  chr6_13676552     AAsi    T    C        0      0        2 
   6  chr6_13676552     AKia    T    C        1      2        2 
   6  chr6_13676552     AOna    T    C        1      2        2 
   6  chr6_13676552     ASom    T    C        0      0        2 
   6  chr6_13676552     HCab    T    C        0      0        2 
   6  chr6_13676552     HPrz    T    C        0      0        2 
   6  chr6_13676552     ZBoe    T    C        0      0        2 
   6  chr6_13676552     ZGre    T    C        0      0        2 
   6  chr6_13676552     ZHar    T    C        0      0        2 
   6  chr6_13676552   Sample    T    C        0      0        2 
   6  chr6_13681031     AAsi    T    C        0      0        2 
   6  chr6_13681031     AKia    T    C        0      0        2 
   6  chr6_13681031     AOna    T    C        0      0        2 
   6  chr6_13681031     ASom    T    C        0      0        2 
   6  chr6_13681031     HCab    T    C        0      0        2 
   6  chr6_13681031     HPrz    T    C        0      0        2 
   6  chr6_13681031     ZBoe    T    C        0      0        2 
   6  chr6_13681031     ZGre    T    C        0      0        2 
   6  chr6_13681031     ZHar    T    C      0.5      1        2 
   6  chr6_13681031   Sample    T    C        0      0        2 
   6  chr6_13684233     AAsi    T    C        0      0        2 
   6  chr6_13684233     AKia    T    C        0      0        2 
   6  chr6_13684233     AOna    T    C        0      0        2 
   6  chr6_13684233     ASom    T    C        0      0        2 
   6  chr6_13684233     HCab    T    C        0      0        2 
   6  chr6_13684233     HPrz    T    C        0      0        2 
   6  chr6_13684233     ZBoe    T    C        0      0        2 
   6  chr6_13684233     ZGre    T    C        0      0        2 
   6  chr6_13684233     ZHar    T    C        1      2        2 
   6  chr6_13684233   Sample    T    C        0      0        2 
   6  chr6_13692982     AAsi    A    G        0      0        2 
   6  chr6_13692982     AKia    A    G      0.5      1        2 
   6  chr6_13692982     AOna    A    G        0      0        2 
   6  chr6_13692982     ASom    A    G        0      0        2 
   6  chr6_13692982     HCab    A    G        0      0        2 
   6  chr6_13692982     HPrz    A    G        0      0        2 
   6  chr6_13692982     ZBoe    A    G        0      0        2 
   6  chr6_13692982     ZGre    A    G        0      0        2 
   6  chr6_13692982     ZHar    A    G        0      0        2 
   6  chr6_13692982   Sample    A    G        0      0        2 
   6  chr6_13693227     AAsi    A    C        0      0        2 
   6  chr6_13693227     AKia    A    C        0      0        2 
   6  chr6_13693227     AOna    A    C        0      0        2 
   6  chr6_13693227     ASom    A    C        0      0        2 
   6  chr6_13693227     HCab    A    C        0      0        2 
   6  chr6_13693227     HPrz    A    C        0      0        2 
   6  chr6_13693227     ZBoe    A    C        0      0        2 
   6  chr6_13693227     ZGre    A    C        0      0        2 
   6  chr6_13693227     ZHar    A    C        1      2        2 
   6  chr6_13693227   Sample    A    C        0      0        2 
   6  chr6_13694425     AAsi    G    C        0      0        2 
   6  chr6_13694425     AKia    G    C        0      0        2 
   6  chr6_13694425     AOna    G    C        0      0        2 
   6  chr6_13694425     ASom    G    C        0      0        2 
   6  chr6_13694425     HCab    G    C        0      0        2 
   6  chr6_13694425     HPrz    G    C        0      0        2 
   6  chr6_13694425     ZBoe    G    C      0.5      1        2 
   6  chr6_13694425     ZGre    G    C        0      0        2 
   6  chr6_13694425     ZHar    G    C        0      0        2 
   6  chr6_13694425   Sample    G    C        0      0        2 
   6  chr6_13694468     AAsi    C    T        0      0        2 
   6  chr6_13694468     AKia    C    T        0      0        2 
   6  chr6_13694468     AOna    C    T        0      0        2 
   6  chr6_13694468     ASom    C    T        0      0        2 
   6  chr6_13694468     HCab    C    T        1      2        2 
   6  chr6_13694468     HPrz    C    T        1      2        2 
   6  chr6_13694468     ZBoe    C    T        0      0        2 
   6  chr6_13694468     ZGre    C    T        0      0        2 
   6  chr6_13694468     ZHar    C    T        0      0        2 
   6  chr6_13694468   Sample    C    T        0      0        2 
   6  chr6_13703542     AAsi    T    A      0.5      1        2 
   6  chr6_13703542     AKia    T    A        0      0        2 
   6  chr6_13703542     AOna    T    A        0      0        2 
   6  chr6_13703542     ASom    T    A        0      0        2 
   6  chr6_13703542     HCab    T    A        0      0        2 
   6  chr6_13703542     HPrz    T    A        0      0        2 
   6  chr6_13703542     ZBoe    T    A        0      0        2 
   6  chr6_13703542     ZGre    T    A        0      0        2 
   6  chr6_13703542     ZHar    T    A        0      0        2 
   6  chr6_13703542   Sample    T    A        1      2        2 
   6  chr6_13706496     AAsi    A    G        0      0        2 
   6  chr6_13706496     AKia    A    G        0      0        2 
   6  chr6_13706496     AOna    A    G        0      0        2 
   6  chr6_13706496     ASom    A    G        0      0        2 
   6  chr6_13706496     HCab    A    G        0      0        2 
   6  chr6_13706496     HPrz    A    G        0      0        2 
   6  chr6_13706496     ZBoe    A    G        0      0        2 
   6  chr6_13706496     ZGre    A    G        0      0        2 
   6  chr6_13706496     ZHar    A    G      0.5      1        2 
   6  chr6_13706496   Sample    A    G        0      0        2 
   6  chr6_13707010     AAsi    A    G        0      0        2 
   6  chr6_13707010     AKia    A    G        0      0        2 
   6  chr6_13707010     AOna    A    G        0      0        2 
   6  chr6_13707010     ASom    A    G        0      0        2 
   6  chr6_13707010     HCab    A    G        1      2        2 
   6  chr6_13707010     HPrz    A    G        1      2        2 
   6  chr6_13707010     ZBoe    A    G        0      0        2 
   6  chr6_13707010     ZGre    A    G        0      0        2 
   6  chr6_13707010     ZHar    A    G        0      0        2 
   6  chr6_13707010   Sample    A    G        0      0        2 
   6  chr6_13717135     AAsi    C    T        1      2        2 
   6  chr6_13717135     AKia    C    T        0      0        2 
   6  chr6_13717135     AOna    C    T        0      0        2 
   6  chr6_13717135     ASom    C    T        1      2        2 
   6  chr6_13717135     HCab    C    T        1      2        2 
   6  chr6_13717135     HPrz    C    T        1      2        2 
   6  chr6_13717135     ZBoe    C    T        0      0        2 
   6  chr6_13717135     ZGre    C    T        0      0        2 
   6  chr6_13717135     ZHar    C    T        0      0        2 
   6  chr6_13717135   Sample    C    T        1      2        2 
   6  chr6_13719687     AAsi    T    A        0      0        2 
   6  chr6_13719687     AKia    T    A        0      0        2 
   6  chr6_13719687     AOna    T    A        0      0        2 
   6  chr6_13719687     ASom    T    A        0      0        2 
   6  chr6_13719687     HCab    T    A        0      0        2 
   6  chr6_13719687     HPrz    T    A        0      0        2 
   6  chr6_13719687     ZBoe    T    A      0.5      1        2 
   6  chr6_13719687     ZGre    T    A        0      0        2 
   6  chr6_13719687     ZHar    T    A        0      0        2 
   6  chr6_13719687   Sample    T    A        0      0        2 
   6  chr6_13722306     AAsi    G    A        0      0        2 
   6  chr6_13722306     AKia    G    A        0      0        2 
   6  chr6_13722306     AOna    G    A        1      2        2 
   6  chr6_13722306     ASom    G    A        0      0        2 
   6  chr6_13722306     HCab    G    A        0      0        2 
   6  chr6_13722306     HPrz    G    A        0      0        2 
   6  chr6_13722306     ZBoe    G    A        0      0        2 
   6  chr6_13722306     ZGre    G    A        0      0        2 
   6  chr6_13722306     ZHar    G    A        0      0        2 
   6  chr6_13722306   Sample    G    A        0      0        2 
   6  chr6_13723923     AAsi    G    A        0      0        2 
   6  chr6_13723923     AKia    G    A        0      0        2 
   6  chr6_13723923     AOna    G    A        0      0        2 
   6  chr6_13723923     ASom    G    A        0      0        2 
   6  chr6_13723923     HCab    G    A        0      0        2 
   6  chr6_13723923     HPrz    G    A        0      0        2 
   6  chr6_13723923     ZBoe    G    A        0      0        2 
   6  chr6_13723923     ZGre    G    A        1      2        2 
   6  chr6_13723923     ZHar    G    A        0      0        2 
   6  chr6_13723923   Sample    G    A        0      0        2 
   6  chr6_13725718     AAsi    T    C        0      0        2 
   6  chr6_13725718     AKia    T    C        0      0        2 
   6  chr6_13725718     AOna    T    C        0      0        2 
   6  chr6_13725718     ASom    T    C        0      0        2 
   6  chr6_13725718     HCab    T    C        1      2        2 
   6  chr6_13725718     HPrz    T    C        1      2        2 
   6  chr6_13725718     ZBoe    T    C        0      0        2 
   6  chr6_13725718     ZGre    T    C        0      0        2 
   6  chr6_13725718     ZHar    T    C        0      0        2 
   6  chr6_13725718   Sample    T    C        0      0        2 
   6  chr6_13748279     AAsi    G    A        0      0        2 
   6  chr6_13748279     AKia    G    A        0      0        2 
   6  chr6_13748279     AOna    G    A        0      0        2 
   6  chr6_13748279     ASom    G    A        0      0        2 
   6  chr6_13748279     HCab    G    A        0      0        2 
   6  chr6_13748279     HPrz    G    A        0      0        2 
   6  chr6_13748279     ZBoe    G    A      0.5      1        2 
   6  chr6_13748279     ZGre    G    A        0      0        2 
   6  chr6_13748279     ZHar    G    A        0      0        2 
   6  chr6_13748279   Sample    G    A        0      0        2 
   6  chr6_13761033     AAsi    T    C        0      0        2 
   6  chr6_13761033     AKia    T    C        0      0        2 
   6  chr6_13761033     AOna    T    C      0.5      1        2 
   6  chr6_13761033     ASom    T    C        0      0        2 
   6  chr6_13761033     HCab    T    C        0      0        2 
   6  chr6_13761033     HPrz    T    C        0      0        2 
   6  chr6_13761033     ZBoe    T    C        0      0        2 
   6  chr6_13761033     ZGre    T    C        0      0        2 
   6  chr6_13761033     ZHar    T    C        0      0        2 
   6  chr6_13761033   Sample    T    C        0      0        2 
   6  chr6_13762138     AAsi    T    G        0      0        2 
   6  chr6_13762138     AKia    T    G        0      0        2 
   6  chr6_13762138     AOna    T    G        0      0        2 
   6  chr6_13762138     ASom    T    G        0      0        2 
   6  chr6_13762138     HCab    T    G        1      2        2 
   6  chr6_13762138     HPrz    T    G        1      2        2 
   6  chr6_13762138     ZBoe    T    G        0      0        2 
   6  chr6_13762138     ZGre    T    G        0      0        2 
   6  chr6_13762138     ZHar    T    G        0      0        2 
   6  chr6_13762138   Sample    T    G        0      0        2 
   6  chr6_13764031     AAsi    T    A        0      0        2 
   6  chr6_13764031     AKia    T    A        0      0        2 
   6  chr6_13764031     AOna    T    A        0      0        2 
   6  chr6_13764031     ASom    T    A        0      0        2 
   6  chr6_13764031     HCab    T    A        0      0        2 
   6  chr6_13764031     HPrz    T    A        0      0        2 
   6  chr6_13764031     ZBoe    T    A      0.5      1        2 
   6  chr6_13764031     ZGre    T    A        0      0        2 
   6  chr6_13764031     ZHar    T    A        0      0        2 
   6  chr6_13764031   Sample    T    A        0      0        2 
   6  chr6_13766229     AAsi    G    A        0      0        2 
   6  chr6_13766229     AKia    G    A        0      0        2 
   6  chr6_13766229     AOna    G    A        0      0        2 
   6  chr6_13766229     ASom    G    A        0      0        2 
   6  chr6_13766229     HCab    G    A        0      0        2 
   6  chr6_13766229     HPrz    G    A        0      0        2 
   6  chr6_13766229     ZBoe    G    A        0      0        2 
   6  chr6_13766229     ZGre    G    A        0      0        2 
   6  chr6_13766229     ZHar    G    A      0.5      1        2 
   6  chr6_13766229   Sample    G    A        0      0        2 
   6  chr6_13782973     AAsi    T    C        0      0        2 
   6  chr6_13782973     AKia    T    C      0.5      1        2 
   6  chr6_13782973     AOna    T    C        1      2        2 
   6  chr6_13782973     ASom    T    C        0      0        2 
   6  chr6_13782973     HCab    T    C        0      0        2 
   6  chr6_13782973     HPrz    T    C        0      0        2 
   6  chr6_13782973     ZBoe    T    C        0      0        2 
   6  chr6_13782973     ZGre    T    C        0      0        2 
   6  chr6_13782973     ZHar    T    C        0      0        2 
   6  chr6_13782973   Sample    T    C        0      0        2 
   6  chr6_13783891     AAsi    T    C        0      0        2 
   6  chr6_13783891     AKia    T    C        0      0        2 
   6  chr6_13783891     AOna    T    C        0      0        2 
   6  chr6_13783891     ASom    T    C        0      0        2 
   6  chr6_13783891     HCab    T    C      0.5      1        2 
   6  chr6_13783891     HPrz    T    C        0      0        2 
   6  chr6_13783891     ZBoe    T    C        0      0        2 
   6  chr6_13783891     ZGre    T    C        0      0        2 
   6  chr6_13783891     ZHar    T    C        0      0        2 
   6  chr6_13783891   Sample    T    C        0      0        2 
   6  chr6_13784723     AAsi    T    C        0      0        2 
   6  chr6_13784723     AKia    T    C        0      0        2 
   6  chr6_13784723     AOna    T    C        0      0        2 
   6  chr6_13784723     ASom    T    C        0      0        2 
   6  chr6_13784723     HCab    T    C        0      0        2 
   6  chr6_13784723     HPrz    T    C        0      0        2 
   6  chr6_13784723     ZBoe    T    C        0      0        2 
   6  chr6_13784723     ZGre    T    C      0.5      1        2 
   6  chr6_13784723     ZHar    T    C        0      0        2 
   6  chr6_13784723   Sample    T    C        0      0        2 
   6  chr6_13788588     AAsi    C    T        0      0        2 
   6  chr6_13788588     AKia    C    T        0      0        2 
   6  chr6_13788588     AOna    C    T        0      0        2 
   6  chr6_13788588     ASom    C    T        0      0        2 
   6  chr6_13788588     HCab    C    T        0      0        2 
   6  chr6_13788588     HPrz    C    T        0      0        2 
   6  chr6_13788588     ZBoe    C    T        1      2        2 
   6  chr6_13788588     ZGre    C    T        1      2        2 
   6  chr6_13788588     ZHar    C    T        0      0        2 
   6  chr6_13788588   Sample    C    T        0      0        2 
   6  chr6_13793819     AAsi    C    G        0      0        2 
   6  chr6_13793819     AKia    C    G        0      0        2 
   6  chr6_13793819     AOna    C    G        0      0        2 
   6  chr6_13793819     ASom    C    G        0      0        2 
   6  chr6_13793819     HCab    C    G      0.5      1        2 
   6  chr6_13793819     HPrz    C    G        0      0        2 
   6  chr6_13793819     ZBoe    C    G        0      0        2 
   6  chr6_13793819     ZGre    C    G        0      0        2 
   6  chr6_13793819     ZHar    C    G        0      0        2 
   6  chr6_13793819   Sample    C    G        0      0        2 
   6  chr6_13802273     AAsi    C    T        0      0        2 
   6  chr6_13802273     AKia    C    T      0.5      1        2 
   6  chr6_13802273     AOna    C    T        0      0        2 
   6  chr6_13802273     ASom    C    T        0      0        2 
   6  chr6_13802273     HCab    C    T        0      0        2 
   6  chr6_13802273     HPrz    C    T        0      0        2 
   6  chr6_13802273     ZBoe    C    T        0      0        2 
   6  chr6_13802273     ZGre    C    T        0      0        2 
   6  chr6_13802273     ZHar    C    T        0      0        2 
   6  chr6_13802273   Sample    C    T        0      0        2 
   6  chr6_13803050     AAsi    C    A        0      0        2 
   6  chr6_13803050     AKia    C    A        0      0        2 
   6  chr6_13803050     AOna    C    A        0      0        2 
   6  chr6_13803050     ASom    C    A        0      0        2 
   6  chr6_13803050     HCab    C    A        0      0        2 
   6  chr6_13803050     HPrz    C    A        0      0        2 
   6  chr6_13803050     ZBoe    C    A        0      0        2 
   6  chr6_13803050     ZGre    C    A      0.5      1        2 
   6  chr6_13803050     ZHar    C    A        0      0        2 
   6  chr6_13803050   Sample    C    A        0      0        2 
   6  chr6_13803589     AAsi    A    T        0      0        2 
   6  chr6_13803589     AKia    A    T        0      0        2 
   6  chr6_13803589     AOna    A    T        0      0        2 
   6  chr6_13803589     ASom    A    T        0      0        2 
   6  chr6_13803589     HCab    A    T        0      0        2 
   6  chr6_13803589     HPrz    A    T        0      0        2 
   6  chr6_13803589     ZBoe    A    T        0      0        2 
   6  chr6_13803589     ZGre    A    T        1      2        2 
   6  chr6_13803589     ZHar    A    T        0      0        2 
   6  chr6_13803589   Sample    A    T        0      0        2 
   6  chr6_13806916     AAsi    G    A        0      0        2 
   6  chr6_13806916     AKia    G    A      0.5      1        2 
   6  chr6_13806916     AOna    G    A        0      0        2 
   6  chr6_13806916     ASom    G    A        0      0        2 
   6  chr6_13806916     HCab    G    A        0      0        2 
   6  chr6_13806916     HPrz    G    A        0      0        2 
   6  chr6_13806916     ZBoe    G    A        0      0        2 
   6  chr6_13806916     ZGre    G    A        0      0        2 
   6  chr6_13806916     ZHar    G    A        0      0        2 
   6  chr6_13806916   Sample    G    A        0      0        2 
   6  chr6_13810504     AAsi    C    T        0      0        2 
   6  chr6_13810504     AKia    C    T        0      0        2 
   6  chr6_13810504     AOna    C    T        0      0        2 
   6  chr6_13810504     ASom    C    T        0      0        2 
   6  chr6_13810504     HCab    C    T        1      2        2 
   6  chr6_13810504     HPrz    C    T        1      2        2 
   6  chr6_13810504     ZBoe    C    T        0      0        2 
   6  chr6_13810504     ZGre    C    T        0      0        2 
   6  chr6_13810504     ZHar    C    T        0      0        2 
   6  chr6_13810504   Sample    C    T        0      0        2 
   6  chr6_13817524     AAsi    G    T        0      0        2 
   6  chr6_13817524     AKia    G    T        0      0        2 
   6  chr6_13817524     AOna    G    T        0      0        2 
   6  chr6_13817524     ASom    G    T        0      0        2 
   6  chr6_13817524     HCab    G    T        1      2        2 
   6  chr6_13817524     HPrz    G    T        1      2        2 
   6  chr6_13817524     ZBoe    G    T        0      0        2 
   6  chr6_13817524     ZGre    G    T        0      0        2 
   6  chr6_13817524     ZHar    G    T        0      0        2 
   6  chr6_13817524   Sample    G    T        0      0        2 
   6  chr6_13819147     AAsi    C    T        0      0        2 
   6  chr6_13819147     AKia    C    T        0      0        2 
   6  chr6_13819147     AOna    C    T        0      0        2 
   6  chr6_13819147     ASom    C    T        0      0        2 
   6  chr6_13819147     HCab    C    T        1      2        2 
   6  chr6_13819147     HPrz    C    T      0.5      1        2 
   6  chr6_13819147     ZBoe    C    T        0      0        2 
   6  chr6_13819147     ZGre    C    T        0      0        2 
   6  chr6_13819147     ZHar    C    T        0      0        2 
   6  chr6_13819147   Sample    C    T        0      0        2 
   6  chr6_13819321     AAsi    T    C        0      0        2 
   6  chr6_13819321     AKia    T    C        0      0        2 
   6  chr6_13819321     AOna    T    C        0      0        2 
   6  chr6_13819321     ASom    T    C        0      0        2 
   6  chr6_13819321     HCab    T    C        1      2        2 
   6  chr6_13819321     HPrz    T    C      0.5      1        2 
   6  chr6_13819321     ZBoe    T    C        0      0        2 
   6  chr6_13819321     ZGre    T    C        0      0        2 
   6  chr6_13819321     ZHar    T    C        0      0        2 
   6  chr6_13819321   Sample    T    C        0      0        2 
   6  chr6_13822949     AAsi    C    T        0      0        2 
   6  chr6_13822949     AKia    C    T        0      0        2 
   6  chr6_13822949     AOna    C    T        1      2        2 
   6  chr6_13822949     ASom    C    T        0      0        2 
   6  chr6_13822949     HCab    C    T        0      0        2 
   6  chr6_13822949     HPrz    C    T        0      0        2 
   6  chr6_13822949     ZBoe    C    T        0      0        2 
   6  chr6_13822949     ZGre    C    T        0      0        2 
   6  chr6_13822949     ZHar    C    T        0      0        2 
   6  chr6_13822949   Sample    C    T        0      0        2 
   6  chr6_13826464     AAsi    G    T        0      0        2 
   6  chr6_13826464     AKia    G    T        0      0        2 
   6  chr6_13826464     AOna    G    T      0.5      1        2 
   6  chr6_13826464     ASom    G    T        0      0        2 
   6  chr6_13826464     HCab    G    T        0      0        2 
   6  chr6_13826464     HPrz    G    T        0      0        2 
   6  chr6_13826464     ZBoe    G    T        0      0        2 
   6  chr6_13826464     ZGre    G    T        0      0        2 
   6  chr6_13826464     ZHar    G    T        0      0        2 
   6  chr6_13826464   Sample    G    T        0      0        2 
   6  chr6_13834455     AAsi    A    G        0      0        2 
   6  chr6_13834455     AKia    A    G        0      0        2 
   6  chr6_13834455     AOna    A    G        0      0        2 
   6  chr6_13834455     ASom    A    G        0      0        2 
   6  chr6_13834455     HCab    A    G        1      2        2 
   6  chr6_13834455     HPrz    A    G        1      2        2 
   6  chr6_13834455     ZBoe    A    G        0      0        2 
   6  chr6_13834455     ZGre    A    G        0      0        2 
   6  chr6_13834455     ZHar    A    G        0      0        2 
   6  chr6_13834455   Sample    A    G        0      0        2 
   6  chr6_13835201     AAsi    G    T        0      0        2 
   6  chr6_13835201     AKia    G    T        1      2        2 
   6  chr6_13835201     AOna    G    T        1      2        2 
   6  chr6_13835201     ASom    G    T        0      0        2 
   6  chr6_13835201     HCab    G    T        1      2        2 
   6  chr6_13835201     HPrz    G    T        1      2        2 
   6  chr6_13835201     ZBoe    G    T        0      0        2 
   6  chr6_13835201     ZGre    G    T        0      0        2 
   6  chr6_13835201     ZHar    G    T        0      0        2 
   6  chr6_13835201   Sample    G    T        0      0        2 
   6  chr6_13855671     AAsi    C    G        0      0        2 
   6  chr6_13855671     AKia    C    G        0      0        2 
   6  chr6_13855671     AOna    C    G      0.5      1        2 
   6  chr6_13855671     ASom    C    G        0      0        2 
   6  chr6_13855671     HCab    C    G        0      0        2 
   6  chr6_13855671     HPrz    C    G        0      0        2 
   6  chr6_13855671     ZBoe    C    G        0      0        2 
   6  chr6_13855671     ZGre    C    G        0      0        2 
   6  chr6_13855671     ZHar    C    G        0      0        2 
   6  chr6_13855671   Sample    C    G        0      0        2 
   6  chr6_13857950     AAsi    G    A        0      0        2 
   6  chr6_13857950     AKia    G    A        0      0        2 
   6  chr6_13857950     AOna    G    A        0      0        2 
   6  chr6_13857950     ASom    G    A        0      0        2 
   6  chr6_13857950     HCab    G    A      0.5      1        2 
   6  chr6_13857950     HPrz    G    A        0      0        2 
   6  chr6_13857950     ZBoe    G    A        0      0        2 
   6  chr6_13857950     ZGre    G    A        0      0        2 
   6  chr6_13857950     ZHar    G    A        0      0        2 
   6  chr6_13857950   Sample    G    A        0      0        2 
   6  chr6_13868774     AAsi    T    C        0      0        2 
   6  chr6_13868774     AKia    T    C        0      0        2 
   6  chr6_13868774     AOna    T    C        0      0        2 
   6  chr6_13868774     ASom    T    C        0      0        2 
   6  chr6_13868774     HCab    T    C        1      2        2 
   6  chr6_13868774     HPrz    T    C        1      2        2 
   6  chr6_13868774     ZBoe    T    C        0      0        2 
   6  chr6_13868774     ZGre    T    C        0      0        2 
   6  chr6_13868774     ZHar    T    C        0      0        2 
   6  chr6_13868774   Sample    T    C        0      0        2 
   6  chr6_13874685     AAsi    G    C        0      0        2 
   6  chr6_13874685     AKia    G    C        0      0        2 
   6  chr6_13874685     AOna    G    C        0      0        2 
   6  chr6_13874685     ASom    G    C        0      0        2 
   6  chr6_13874685     HCab    G    C        0      0        2 
   6  chr6_13874685     HPrz    G    C        0      0        2 
   6  chr6_13874685     ZBoe    G    C        0      0        2 
   6  chr6_13874685     ZGre    G    C      0.5      1        2 
   6  chr6_13874685     ZHar    G    C        0      0        2 
   6  chr6_13874685   Sample    G    C        0      0        2 
   6  chr6_13875821     AAsi    G    A        0      0        2 
   6  chr6_13875821     AKia    G    A        0      0        2 
   6  chr6_13875821     AOna    G    A        0      0        2 
   6  chr6_13875821     ASom    G    A        0      0        2 
   6  chr6_13875821     HCab    G    A        0      0        2 
   6  chr6_13875821     HPrz    G    A        0      0        2 
   6  chr6_13875821     ZBoe    G    A        0      0        2 
   6  chr6_13875821     ZGre    G    A        0      0        2 
   6  chr6_13875821     ZHar    G    A        1      2        2 
   6  chr6_13875821   Sample    G    A        0      0        2 
   6  chr6_13877613     AAsi    C    G        0      0        2 
   6  chr6_13877613     AKia    C    G        0      0        2 
   6  chr6_13877613     AOna    C    G        0      0        2 
   6  chr6_13877613     ASom    C    G        0      0        2 
   6  chr6_13877613     HCab    C    G        0      0        2 
   6  chr6_13877613     HPrz    C    G        0      0        2 
   6  chr6_13877613     ZBoe    C    G        0      0        2 
   6  chr6_13877613     ZGre    C    G      0.5      1        2 
   6  chr6_13877613     ZHar    C    G        0      0        2 
   6  chr6_13877613   Sample    C    G        0      0        2 
   6  chr6_13880598     AAsi    G    C      0.5      1        2 
   6  chr6_13880598     AKia    G    C        0      0        2 
   6  chr6_13880598     AOna    G    C        0      0        2 
   6  chr6_13880598     ASom    G    C        0      0        2 
   6  chr6_13880598     HCab    G    C        0      0        2 
   6  chr6_13880598     HPrz    G    C        0      0        2 
   6  chr6_13880598     ZBoe    G    C        0      0        2 
   6  chr6_13880598     ZGre    G    C        0      0        2 
   6  chr6_13880598     ZHar    G    C        0      0        2 
   6  chr6_13880598   Sample    G    C        0      0        2 
   6  chr6_13886096     AAsi    C    T        0      0        2 
   6  chr6_13886096     AKia    C    T        0      0        2 
   6  chr6_13886096     AOna    C    T        0      0        2 
   6  chr6_13886096     ASom    C    T        0      0        2 
   6  chr6_13886096     HCab    C    T        1      2        2 
   6  chr6_13886096     HPrz    C    T        1      2        2 
   6  chr6_13886096     ZBoe    C    T        0      0        2 
   6  chr6_13886096     ZGre    C    T        0      0        2 
   6  chr6_13886096     ZHar    C    T        0      0        2 
   6  chr6_13886096   Sample    C    T        0      0        2 
   6  chr6_13886973     AAsi    T    C        0      0        2 
   6  chr6_13886973     AKia    T    C        0      0        2 
   6  chr6_13886973     AOna    T    C        0      0        2 
   6  chr6_13886973     ASom    T    C        0      0        2 
   6  chr6_13886973     HCab    T    C        1      2        2 
   6  chr6_13886973     HPrz    T    C        1      2        2 
   6  chr6_13886973     ZBoe    T    C        0      0        2 
   6  chr6_13886973     ZGre    T    C        0      0        2 
   6  chr6_13886973     ZHar    T    C        0      0        2 
   6  chr6_13886973   Sample    T    C        0      0        2 
   6  chr6_13892549     AAsi    T    C        1      2        2 
   6  chr6_13892549     AKia    T    C        0      0        2 
   6  chr6_13892549     AOna    T    C        0      0        2 
   6  chr6_13892549     ASom    T    C        1      2        2 
   6  chr6_13892549     HCab    T    C        0      0        2 
   6  chr6_13892549     HPrz    T    C        0      0        2 
   6  chr6_13892549     ZBoe    T    C      0.5      1        2 
   6  chr6_13892549     ZGre    T    C        0      0        2 
   6  chr6_13892549     ZHar    T    C        0      0        2 
   6  chr6_13892549   Sample    T    C        1      2        2 
   6  chr6_13893301     AAsi    T    C        0      0        2 
   6  chr6_13893301     AKia    T    C        0      0        2 
   6  chr6_13893301     AOna    T    C        0      0        2 
   6  chr6_13893301     ASom    T    C        0      0        2 
   6  chr6_13893301     HCab    T    C        0      0        2 
   6  chr6_13893301     HPrz    T    C      0.5      1        2 
   6  chr6_13893301     ZBoe    T    C        0      0        2 
   6  chr6_13893301     ZGre    T    C        0      0        2 
   6  chr6_13893301     ZHar    T    C        0      0        2 
   6  chr6_13893301   Sample    T    C        0      0        2 
   6  chr6_13895508     AAsi    T    C        0      0        2 
   6  chr6_13895508     AKia    T    C        0      0        2 
   6  chr6_13895508     AOna    T    C      0.5      1        2 
   6  chr6_13895508     ASom    T    C        0      0        2 
   6  chr6_13895508     HCab    T    C        0      0        2 
   6  chr6_13895508     HPrz    T    C        0      0        2 
   6  chr6_13895508     ZBoe    T    C        0      0        2 
   6  chr6_13895508     ZGre    T    C        0      0        2 
   6  chr6_13895508     ZHar    T    C        0      0        2 
   6  chr6_13895508   Sample    T    C        0      0        2 
   6  chr6_13909926     AAsi    G    A        0      0        2 
   6  chr6_13909926     AKia    G    A        1      2        2 
   6  chr6_13909926     AOna    G    A      0.5      1        2 
   6  chr6_13909926     ASom    G    A        0      0        2 
   6  chr6_13909926     HCab    G    A        0      0        2 
   6  chr6_13909926     HPrz    G    A        0      0        2 
   6  chr6_13909926     ZBoe    G    A        0      0        2 
   6  chr6_13909926     ZGre    G    A        0      0        2 
   6  chr6_13909926     ZHar    G    A        0      0        2 
   6  chr6_13909926   Sample    G    A        0      0        2 
   6  chr6_13911383     AAsi    G    C        0      0        2 
   6  chr6_13911383     AKia    G    C        0      0        2 
   6  chr6_13911383     AOna    G    C        0      0        2 
   6  chr6_13911383     ASom    G    C        0      0        2 
   6  chr6_13911383     HCab    G    C        0      0        2 
   6  chr6_13911383     HPrz    G    C      0.5      1        2 
   6  chr6_13911383     ZBoe    G    C        0      0        2 
   6  chr6_13911383     ZGre    G    C        0      0        2 
   6  chr6_13911383     ZHar    G    C        0      0        2 
   6  chr6_13911383   Sample    G    C        0      0        2 
   6  chr6_13913216     AAsi    A    G        0      0        2 
   6  chr6_13913216     AKia    A    G        0      0        2 
   6  chr6_13913216     AOna    A    G        0      0        2 
   6  chr6_13913216     ASom    A    G        0      0        2 
   6  chr6_13913216     HCab    A    G        0      0        2 
   6  chr6_13913216     HPrz    A    G        0      0        2 
   6  chr6_13913216     ZBoe    A    G        0      0        2 
   6  chr6_13913216     ZGre    A    G        1      2        2 
   6  chr6_13913216     ZHar    A    G        0      0        2 
   6  chr6_13913216   Sample    A    G        0      0        2 
   6  chr6_13920803     AAsi    C    G        0      0        2 
   6  chr6_13920803     AKia    C    G      0.5      1        2 
   6  chr6_13920803     AOna    C    G        0      0        2 
   6  chr6_13920803     ASom    C    G        0      0        2 
   6  chr6_13920803     HCab    C    G        0      0        2 
   6  chr6_13920803     HPrz    C    G        0      0        2 
   6  chr6_13920803     ZBoe    C    G        0      0        2 
   6  chr6_13920803     ZGre    C    G        0      0        2 
   6  chr6_13920803     ZHar    C    G        0      0        2 
   6  chr6_13920803   Sample    C    G        0      0        2 
   6  chr6_13923264     AAsi    C    T        0      0        2 
   6  chr6_13923264     AKia    C    T        0      0        2 
   6  chr6_13923264     AOna    C    T      0.5      1        2 
   6  chr6_13923264     ASom    C    T        0      0        2 
   6  chr6_13923264     HCab    C    T        0      0        2 
   6  chr6_13923264     HPrz    C    T        0      0        2 
   6  chr6_13923264     ZBoe    C    T        0      0        2 
   6  chr6_13923264     ZGre    C    T        0      0        2 
   6  chr6_13923264     ZHar    C    T        0      0        2 
   6  chr6_13923264   Sample    C    T        0      0        2 
   6  chr6_13931653     AAsi    C    T        0      0        2 
   6  chr6_13931653     AKia    C    T        0      0        2 
   6  chr6_13931653     AOna    C    T        0      0        2 
   6  chr6_13931653     ASom    C    T        0      0        2 
   6  chr6_13931653     HCab    C    T        1      2        2 
   6  chr6_13931653     HPrz    C    T        1      2        2 
   6  chr6_13931653     ZBoe    C    T        0      0        2 
   6  chr6_13931653     ZGre    C    T        0      0        2 
   6  chr6_13931653     ZHar    C    T        0      0        2 
   6  chr6_13931653   Sample    C    T        0      0        2 
   6  chr6_13933556     AAsi    A    G        0      0        2 
   6  chr6_13933556     AKia    A    G        1      2        2 
   6  chr6_13933556     AOna    A    G        0      0        2 
   6  chr6_13933556     ASom    A    G        0      0        2 
   6  chr6_13933556     HCab    A    G        0      0        2 
   6  chr6_13933556     HPrz    A    G        0      0        2 
   6  chr6_13933556     ZBoe    A    G        0      0        2 
   6  chr6_13933556     ZGre    A    G        0      0        2 
   6  chr6_13933556     ZHar    A    G        0      0        2 
   6  chr6_13933556   Sample    A    G        0      0        2 
   6  chr6_13934373     AAsi    G    A        0      0        2 
   6  chr6_13934373     AKia    G    A        1      2        2 
   6  chr6_13934373     AOna    G    A        0      0        2 
   6  chr6_13934373     ASom    G    A        0      0        2 
   6  chr6_13934373     HCab    G    A        0      0        2 
   6  chr6_13934373     HPrz    G    A        0      0        2 
   6  chr6_13934373     ZBoe    G    A        0      0        2 
   6  chr6_13934373     ZGre    G    A        0      0        2 
   6  chr6_13934373     ZHar    G    A        0      0        2 
   6  chr6_13934373   Sample    G    A        0      0        2 
   6  chr6_13938836     AAsi    G    A        0      0        2 
   6  chr6_13938836     AKia    G    A        0      0        2 
   6  chr6_13938836     AOna    G    A        0      0        2 
   6  chr6_13938836     ASom    G    A        0      0        2 
   6  chr6_13938836     HCab    G    A        0      0        2 
   6  chr6_13938836     HPrz    G    A        0      0        2 
   6  chr6_13938836     ZBoe    G    A      0.5      1        2 
   6  chr6_13938836     ZGre    G    A        0      0        2 
   6  chr6_13938836     ZHar    G    A        0      0        2 
   6  chr6_13938836   Sample    G    A        0      0        2 
   6  chr6_13939001     AAsi    C    G      0.5      1        2 
   6  chr6_13939001     AKia    C    G        0      0        2 
   6  chr6_13939001     AOna    C    G        0      0        2 
   6  chr6_13939001     ASom    C    G        0      0        2 
   6  chr6_13939001     HCab    C    G        0      0        2 
   6  chr6_13939001     HPrz    C    G        0      0        2 
   6  chr6_13939001     ZBoe    C    G        0      0        2 
   6  chr6_13939001     ZGre    C    G        0      0        2 
   6  chr6_13939001     ZHar    C    G        0      0        2 
   6  chr6_13939001   Sample    C    G        0      0        2 
   6  chr6_13942190     AAsi    G    C        0      0        2 
   6  chr6_13942190     AKia    G    C        0      0        2 
   6  chr6_13942190     AOna    G    C        0      0        2 
   6  chr6_13942190     ASom    G    C        1      2        2 
   6  chr6_13942190     HCab    G    C        0      0        2 
   6  chr6_13942190     HPrz    G    C        0      0        2 
   6  chr6_13942190     ZBoe    G    C        0      0        2 
   6  chr6_13942190     ZGre    G    C        0      0        2 
   6  chr6_13942190     ZHar    G    C        0      0        2 
   6  chr6_13942190   Sample    G    C        0      0        2 
   6  chr6_13951045     AAsi    G    C        0      0        2 
   6  chr6_13951045     AKia    G    C        0      0        2 
   6  chr6_13951045     AOna    G    C        0      0        2 
   6  chr6_13951045     ASom    G    C        0      0        2 
   6  chr6_13951045     HCab    G    C        0      0        2 
   6  chr6_13951045     HPrz    G    C        0      0        2 
   6  chr6_13951045     ZBoe    G    C        0      0        2 
   6  chr6_13951045     ZGre    G    C      0.5      1        2 
   6  chr6_13951045     ZHar    G    C        0      0        2 
   6  chr6_13951045   Sample    G    C        0      0        2 
   6  chr6_13962942     AAsi    G    T      0.5      1        2 
   6  chr6_13962942     AKia    G    T        0      0        2 
   6  chr6_13962942     AOna    G    T        0      0        2 
   6  chr6_13962942     ASom    G    T        0      0        2 
   6  chr6_13962942     HCab    G    T        0      0        2 
   6  chr6_13962942     HPrz    G    T        0      0        2 
   6  chr6_13962942     ZBoe    G    T        0      0        2 
   6  chr6_13962942     ZGre    G    T        0      0        2 
   6  chr6_13962942     ZHar    G    T        0      0        2 
   6  chr6_13962942   Sample    G    T        1      2        2 
   6  chr6_13974963     AAsi    A    G        0      0        2 
   6  chr6_13974963     AKia    A    G        0      0        2 
   6  chr6_13974963     AOna    A    G        0      0        2 
   6  chr6_13974963     ASom    A    G        0      0        2 
   6  chr6_13974963     HCab    A    G        0      0        2 
   6  chr6_13974963     HPrz    A    G        0      0        2 
   6  chr6_13974963     ZBoe    A    G      0.5      1        2 
   6  chr6_13974963     ZGre    A    G        0      0        2 
   6  chr6_13974963     ZHar    A    G        0      0        2 
   6  chr6_13974963   Sample    A    G        0      0        2 
   6  chr6_13975848     AAsi    A    G        0      0        2 
   6  chr6_13975848     AKia    A    G        0      0        2 
   6  chr6_13975848     AOna    A    G        0      0        2 
   6  chr6_13975848     ASom    A    G        0      0        2 
   6  chr6_13975848     HCab    A    G        0      0        2 
   6  chr6_13975848     HPrz    A    G        0      0        2 
   6  chr6_13975848     ZBoe    A    G        0      0        2 
   6  chr6_13975848     ZGre    A    G        0      0        2 
   6  chr6_13975848     ZHar    A    G        1      2        2 
   6  chr6_13975848   Sample    A    G        0      0        2 
   6  chr6_13981373     AAsi    C    T        0      0        2 
   6  chr6_13981373     AKia    C    T        0      0        2 
   6  chr6_13981373     AOna    C    T        0      0        2 
   6  chr6_13981373     ASom    C    T        0      0        2 
   6  chr6_13981373     HCab    C    T        1      2        2 
   6  chr6_13981373     HPrz    C    T        1      2        2 
   6  chr6_13981373     ZBoe    C    T        0      0        2 
   6  chr6_13981373     ZGre    C    T        0      0        2 
   6  chr6_13981373     ZHar    C    T        0      0        2 
   6  chr6_13981373   Sample    C    T        1      2        2 
   6  chr6_13987160     AAsi    G    C        0      0        2 
   6  chr6_13987160     AKia    G    C        0      0        2 
   6  chr6_13987160     AOna    G    C        0      0        2 
   6  chr6_13987160     ASom    G    C        0      0        2 
   6  chr6_13987160     HCab    G    C      0.5      1        2 
   6  chr6_13987160     HPrz    G    C        0      0        2 
   6  chr6_13987160     ZBoe    G    C        0      0        2 
   6  chr6_13987160     ZGre    G    C        0      0        2 
   6  chr6_13987160     ZHar    G    C        0      0        2 
   6  chr6_13987160   Sample    G    C        0      0        2 
   6  chr6_13992081     AAsi    T    C        0      0        2 
   6  chr6_13992081     AKia    T    C        0      0        2 
   6  chr6_13992081     AOna    T    C        0      0        2 
   6  chr6_13992081     ASom    T    C        0      0        2 
   6  chr6_13992081     HCab    T    C        0      0        2 
   6  chr6_13992081     HPrz    T    C        0      0        2 
   6  chr6_13992081     ZBoe    T    C        0      0        2 
   6  chr6_13992081     ZGre    T    C        0      0        2 
   6  chr6_13992081     ZHar    T    C        1      2        2 
   6  chr6_13992081   Sample    T    C        0      0        2 
   6  chr6_13993260     AAsi    A    C        0      0        2 
   6  chr6_13993260     AKia    A    C        0      0        2 
   6  chr6_13993260     AOna    A    C        0      0        2 
   6  chr6_13993260     ASom    A    C        0      0        2 
   6  chr6_13993260     HCab    A    C        0      0        2 
   6  chr6_13993260     HPrz    A    C        0      0        2 
   6  chr6_13993260     ZBoe    A    C        0      0        2 
   6  chr6_13993260     ZGre    A    C        0      0        2 
   6  chr6_13993260     ZHar    A    C        1      2        2 
   6  chr6_13993260   Sample    A    C        0      0        2 
   6  chr6_14006917     AAsi    C    T        0      0        2 
   6  chr6_14006917     AKia    C    T        0      0        2 
   6  chr6_14006917     AOna    C    T      0.5      1        2 
   6  chr6_14006917     ASom    C    T        0      0        2 
   6  chr6_14006917     HCab    C    T        0      0        2 
   6  chr6_14006917     HPrz    C    T        0      0        2 
   6  chr6_14006917     ZBoe    C    T        0      0        2 
   6  chr6_14006917     ZGre    C    T        0      0        2 
   6  chr6_14006917     ZHar    C    T        0      0        2 
   6  chr6_14006917   Sample    C    T        0      0        2 
   6  chr6_14010724     AAsi    A    T        0      0        2 
   6  chr6_14010724     AKia    A    T        0      0        2 
   6  chr6_14010724     AOna    A    T        0      0        2 
   6  chr6_14010724     ASom    A    T        0      0        2 
   6  chr6_14010724     HCab    A    T        0      0        2 
   6  chr6_14010724     HPrz    A    T        0      0        2 
   6  chr6_14010724     ZBoe    A    T        0      0        2 
   6  chr6_14010724     ZGre    A    T        0      0        2 
   6  chr6_14010724     ZHar    A    T        1      2        2 
   6  chr6_14010724   Sample    A    T        0      0        2 
   6  chr6_14015966     AAsi    G    T        0      0        2 
   6  chr6_14015966     AKia    G    T        1      2        2 
   6  chr6_14015966     AOna    G    T      0.5      1        2 
   6  chr6_14015966     ASom    G    T        0      0        2 
   6  chr6_14015966     HCab    G    T        0      0        2 
   6  chr6_14015966     HPrz    G    T        0      0        2 
   6  chr6_14015966     ZBoe    G    T        0      0        2 
   6  chr6_14015966     ZGre    G    T        0      0        2 
   6  chr6_14015966     ZHar    G    T        0      0        2 
   6  chr6_14015966   Sample    G    T        0      0        2 
   6  chr6_14018925     AAsi    C    A        0      0        2 
   6  chr6_14018925     AKia    C    A        0      0        2 
   6  chr6_14018925     AOna    C    A        1      2        2 
   6  chr6_14018925     ASom    C    A        0      0        2 
   6  chr6_14018925     HCab    C    A        1      2        2 
   6  chr6_14018925     HPrz    C    A        1      2        2 
   6  chr6_14018925     ZBoe    C    A        0      0        2 
   6  chr6_14018925     ZGre    C    A        0      0        2 
   6  chr6_14018925     ZHar    C    A        0      0        2 
   6  chr6_14018925   Sample    C    A        0      0        2 
   6  chr6_14018986     AAsi    T    C        0      0        2 
   6  chr6_14018986     AKia    T    C        0      0        2 
   6  chr6_14018986     AOna    T    C        0      0        2 
   6  chr6_14018986     ASom    T    C        0      0        2 
   6  chr6_14018986     HCab    T    C        0      0        2 
   6  chr6_14018986     HPrz    T    C        0      0        2 
   6  chr6_14018986     ZBoe    T    C        1      2        2 
   6  chr6_14018986     ZGre    T    C        0      0        2 
   6  chr6_14018986     ZHar    T    C        0      0        2 
   6  chr6_14018986   Sample    T    C        0      0        2 
   6  chr6_14023784     AAsi    A    G        0      0        2 
   6  chr6_14023784     AKia    A    G        0      0        2 
   6  chr6_14023784     AOna    A    G        0      0        2 
   6  chr6_14023784     ASom    A    G        0      0        2 
   6  chr6_14023784     HCab    A    G        1      2        2 
   6  chr6_14023784     HPrz    A    G        1      2        2 
   6  chr6_14023784     ZBoe    A    G        0      0        2 
   6  chr6_14023784     ZGre    A    G        0      0        2 
   6  chr6_14023784     ZHar    A    G        0      0        2 
   6  chr6_14023784   Sample    A    G        0      0        2 
   6  chr6_14033833     AAsi    C    T        1      2        2 
   6  chr6_14033833     AKia    C    T        0      0        2 
   6  chr6_14033833     AOna    C    T        0      0        2 
   6  chr6_14033833     ASom    C    T        1      2        2 
   6  chr6_14033833     HCab    C    T        0      0        2 
   6  chr6_14033833     HPrz    C    T        0      0        2 
   6  chr6_14033833     ZBoe    C    T        0      0        2 
   6  chr6_14033833     ZGre    C    T        0      0        2 
   6  chr6_14033833     ZHar    C    T        0      0        2 
   6  chr6_14033833   Sample    C    T        1      2        2 
   6  chr6_14043201     AAsi    T    C        0      0        2 
   6  chr6_14043201     AKia    T    C        0      0        2 
   6  chr6_14043201     AOna    T    C        0      0        2 
   6  chr6_14043201     ASom    T    C        0      0        2 
   6  chr6_14043201     HCab    T    C        0      0        2 
   6  chr6_14043201     HPrz    T    C        0      0        2 
   6  chr6_14043201     ZBoe    T    C      0.5      1        2 
   6  chr6_14043201     ZGre    T    C        0      0        2 
   6  chr6_14043201     ZHar    T    C        0      0        2 
   6  chr6_14043201   Sample    T    C        0      0        2 
   6  chr6_14043217     AAsi    A    C        0      0        2 
   6  chr6_14043217     AKia    A    C        0      0        2 
   6  chr6_14043217     AOna    A    C        0      0        2 
   6  chr6_14043217     ASom    A    C        0      0        2 
   6  chr6_14043217     HCab    A    C        0      0        2 
   6  chr6_14043217     HPrz    A    C        0      0        2 
   6  chr6_14043217     ZBoe    A    C        0      0        2 
   6  chr6_14043217     ZGre    A    C        0      0        2 
   6  chr6_14043217     ZHar    A    C      0.5      1        2 
   6  chr6_14043217   Sample    A    C        0      0        2 
   6  chr6_14045128     AAsi    A    G        1      2        2 
   6  chr6_14045128     AKia    A    G        0      0        2 
   6  chr6_14045128     AOna    A    G        0      0        2 
   6  chr6_14045128     ASom    A    G        1      2        2 
   6  chr6_14045128     HCab    A    G        0      0        2 
   6  chr6_14045128     HPrz    A    G        0      0        2 
   6  chr6_14045128     ZBoe    A    G        0      0        2 
   6  chr6_14045128     ZGre    A    G        0      0        2 
   6  chr6_14045128     ZHar    A    G        0      0        2 
   6  chr6_14045128   Sample    A    G        1      2        2 
   6  chr6_14060850     AAsi    C    T        0      0        2 
   6  chr6_14060850     AKia    C    T        0      0        2 
   6  chr6_14060850     AOna    C    T        0      0        2 
   6  chr6_14060850     ASom    C    T        0      0        2 
   6  chr6_14060850     HCab    C    T        0      0        2 
   6  chr6_14060850     HPrz    C    T        0      0        2 
   6  chr6_14060850     ZBoe    C    T        0      0        2 
   6  chr6_14060850     ZGre    C    T        1      2        2 
   6  chr6_14060850     ZHar    C    T        1      2        2 
   6  chr6_14060850   Sample    C    T        0      0        2 
   6  chr6_14070644     AAsi    G    C        0      0        2 
   6  chr6_14070644     AKia    G    C        0      0        2 
   6  chr6_14070644     AOna    G    C      0.5      1        2 
   6  chr6_14070644     ASom    G    C        0      0        2 
   6  chr6_14070644     HCab    G    C        1      2        2 
   6  chr6_14070644     HPrz    G    C        1      2        2 
   6  chr6_14070644     ZBoe    G    C        0      0        2 
   6  chr6_14070644     ZGre    G    C        0      0        2 
   6  chr6_14070644     ZHar    G    C        0      0        2 
   6  chr6_14070644   Sample    G    C        0      0        2 
   6  chr6_14072121     AAsi    G    T        0      0        2 
   6  chr6_14072121     AKia    G    T        0      0        2 
   6  chr6_14072121     AOna    G    T        0      0        2 
   6  chr6_14072121     ASom    G    T        0      0        2 
   6  chr6_14072121     HCab    G    T        1      2        2 
   6  chr6_14072121     HPrz    G    T        1      2        2 
   6  chr6_14072121     ZBoe    G    T        0      0        2 
   6  chr6_14072121     ZGre    G    T        0      0        2 
   6  chr6_14072121     ZHar    G    T        0      0        2 
   6  chr6_14072121   Sample    G    T        0      0        2 
   6  chr6_14079379     AAsi    T    C        0      0        2 
   6  chr6_14079379     AKia    T    C        0      0        2 
   6  chr6_14079379     AOna    T    C      0.5      1        2 
   6  chr6_14079379     ASom    T    C        0      0        2 
   6  chr6_14079379     HCab    T    C        0      0        2 
   6  chr6_14079379     HPrz    T    C        0      0        2 
   6  chr6_14079379     ZBoe    T    C        0      0        2 
   6  chr6_14079379     ZGre    T    C        0      0        2 
   6  chr6_14079379     ZHar    T    C        0      0        2 
   6  chr6_14079379   Sample    T    C        0      0        2 
   6  chr6_14083703     AAsi    C    T        0      0        2 
   6  chr6_14083703     AKia    C    T        0      0        2 
   6  chr6_14083703     AOna    C    T        0      0        2 
   6  chr6_14083703     ASom    C    T        0      0        2 
   6  chr6_14083703     HCab    C    T        0      0        2 
   6  chr6_14083703     HPrz    C    T      0.5      1        2 
   6  chr6_14083703     ZBoe    C    T        0      0        2 
   6  chr6_14083703     ZGre    C    T        0      0        2 
   6  chr6_14083703     ZHar    C    T        0      0        2 
   6  chr6_14083703   Sample    C    T        0      0        2 
   6  chr6_14084202     AAsi    G    A        0      0        2 
   6  chr6_14084202     AKia    G    A        0      0        2 
   6  chr6_14084202     AOna    G    A        0      0        2 
   6  chr6_14084202     ASom    G    A        0      0        2 
   6  chr6_14084202     HCab    G    A        0      0        2 
   6  chr6_14084202     HPrz    G    A        0      0        2 
   6  chr6_14084202     ZBoe    G    A        0      0        2 
   6  chr6_14084202     ZGre    G    A        0      0        2 
   6  chr6_14084202     ZHar    G    A      0.5      1        2 
   6  chr6_14084202   Sample    G    A        0      0        2 
   6  chr6_14085490     AAsi    C    T        0      0        2 
   6  chr6_14085490     AKia    C    T        0      0        2 
   6  chr6_14085490     AOna    C    T        0      0        2 
   6  chr6_14085490     ASom    C    T        0      0        2 
   6  chr6_14085490     HCab    C    T        1      2        2 
   6  chr6_14085490     HPrz    C    T        1      2        2 
   6  chr6_14085490     ZBoe    C    T        0      0        2 
   6  chr6_14085490     ZGre    C    T        0      0        2 
   6  chr6_14085490     ZHar    C    T        0      0        2 
   6  chr6_14085490   Sample    C    T        0      0        2 
   6  chr6_14085830     AAsi    A    G        0      0        2 
   6  chr6_14085830     AKia    A    G        0      0        2 
   6  chr6_14085830     AOna    A    G        0      0        2 
   6  chr6_14085830     ASom    A    G        0      0        2 
   6  chr6_14085830     HCab    A    G        0      0        2 
   6  chr6_14085830     HPrz    A    G      0.5      1        2 
   6  chr6_14085830     ZBoe    A    G        0      0        2 
   6  chr6_14085830     ZGre    A    G        0      0        2 
   6  chr6_14085830     ZHar    A    G        0      0        2 
   6  chr6_14085830   Sample    A    G        0      0        2 
   6  chr6_14088484     AAsi    C    A        0      0        2 
   6  chr6_14088484     AKia    C    A        0      0        2 
   6  chr6_14088484     AOna    C    A        0      0        2 
   6  chr6_14088484     ASom    C    A        0      0        2 
   6  chr6_14088484     HCab    C    A        1      2        2 
   6  chr6_14088484     HPrz    C    A        1      2        2 
   6  chr6_14088484     ZBoe    C    A        0      0        2 
   6  chr6_14088484     ZGre    C    A        0      0        2 
   6  chr6_14088484     ZHar    C    A        0      0        2 
   6  chr6_14088484   Sample    C    A        0      0        2 
   6  chr6_14091005     AAsi    T    C        0      0        2 
   6  chr6_14091005     AKia    T    C        1      2        2 
   6  chr6_14091005     AOna    T    C        0      0        2 
   6  chr6_14091005     ASom    T    C        0      0        2 
   6  chr6_14091005     HCab    T    C        0      0        2 
   6  chr6_14091005     HPrz    T    C        0      0        2 
   6  chr6_14091005     ZBoe    T    C        0      0        2 
   6  chr6_14091005     ZGre    T    C        0      0        2 
   6  chr6_14091005     ZHar    T    C        0      0        2 
   6  chr6_14091005   Sample    T    C        0      0        2 
   6  chr6_14104494     AAsi    A    T        0      0        2 
   6  chr6_14104494     AKia    A    T        0      0        2 
   6  chr6_14104494     AOna    A    T        0      0        2 
   6  chr6_14104494     ASom    A    T        0      0        2 
   6  chr6_14104494     HCab    A    T        0      0        2 
   6  chr6_14104494     HPrz    A    T        0      0        2 
   6  chr6_14104494     ZBoe    A    T        0      0        2 
   6  chr6_14104494     ZGre    A    T        0      0        2 
   6  chr6_14104494     ZHar    A    T        1      2        2 
   6  chr6_14104494   Sample    A    T        0      0        2 
   6  chr6_14109794     AAsi    A    G        1      2        2 
   6  chr6_14109794     AKia    A    G        0      0        2 
   6  chr6_14109794     AOna    A    G        0      0        2 
   6  chr6_14109794     ASom    A    G        1      2        2 
   6  chr6_14109794     HCab    A    G        0      0        2 
   6  chr6_14109794     HPrz    A    G        0      0        2 
   6  chr6_14109794     ZBoe    A    G        0      0        2 
   6  chr6_14109794     ZGre    A    G        0      0        2 
   6  chr6_14109794     ZHar    A    G        0      0        2 
   6  chr6_14109794   Sample    A    G        1      2        2 
   6  chr6_14115124     AAsi    A    G        0      0        2 
   6  chr6_14115124     AKia    A    G        0      0        2 
   6  chr6_14115124     AOna    A    G        0      0        2 
   6  chr6_14115124     ASom    A    G        0      0        2 
   6  chr6_14115124     HCab    A    G        1      2        2 
   6  chr6_14115124     HPrz    A    G        1      2        2 
   6  chr6_14115124     ZBoe    A    G        0      0        2 
   6  chr6_14115124     ZGre    A    G        0      0        2 
   6  chr6_14115124     ZHar    A    G        0      0        2 
   6  chr6_14115124   Sample    A    G        0      0        2 
   6  chr6_14118591     AAsi    G    C        0      0        2 
   6  chr6_14118591     AKia    G    C        0      0        2 
   6  chr6_14118591     AOna    G    C        1      2        2 
   6  chr6_14118591     ASom    G    C        0      0        2 
   6  chr6_14118591     HCab    G    C        0      0        2 
   6  chr6_14118591     HPrz    G    C        0      0        2 
   6  chr6_14118591     ZBoe    G    C        0      0        2 
   6  chr6_14118591     ZGre    G    C        0      0        2 
   6  chr6_14118591     ZHar    G    C        0      0        2 
   6  chr6_14118591   Sample    G    C        0      0        2 
   6  chr6_14123134     AAsi    A    G        0      0        2 
   6  chr6_14123134     AKia    A    G        0      0        2 
   6  chr6_14123134     AOna    A    G        0      0        2 
   6  chr6_14123134     ASom    A    G        0      0        2 
   6  chr6_14123134     HCab    A    G        1      2        2 
   6  chr6_14123134     HPrz    A    G        1      2        2 
   6  chr6_14123134     ZBoe    A    G        0      0        2 
   6  chr6_14123134     ZGre    A    G        0      0        2 
   6  chr6_14123134     ZHar    A    G        0      0        2 
   6  chr6_14123134   Sample    A    G        0      0        2 
   6  chr6_14128779     AAsi    G    C        1      2        2 
   6  chr6_14128779     AKia    G    C        0      0        2 
   6  chr6_14128779     AOna    G    C        0      0        2 
   6  chr6_14128779     ASom    G    C        1      2        2 
   6  chr6_14128779     HCab    G    C        0      0        2 
   6  chr6_14128779     HPrz    G    C        0      0        2 
   6  chr6_14128779     ZBoe    G    C        0      0        2 
   6  chr6_14128779     ZGre    G    C        0      0        2 
   6  chr6_14128779     ZHar    G    C        0      0        2 
   6  chr6_14128779   Sample    G    C        1      2        2 
   6  chr6_14130220     AAsi    G    A        0      0        2 
   6  chr6_14130220     AKia    G    A        0      0        2 
   6  chr6_14130220     AOna    G    A        0      0        2 
   6  chr6_14130220     ASom    G    A        0      0        2 
   6  chr6_14130220     HCab    G    A        0      0        2 
   6  chr6_14130220     HPrz    G    A        0      0        2 
   6  chr6_14130220     ZBoe    G    A        0      0        2 
   6  chr6_14130220     ZGre    G    A      0.5      1        2 
   6  chr6_14130220     ZHar    G    A        0      0        2 
   6  chr6_14130220   Sample    G    A        0      0        2 
   6  chr6_14132796     AAsi    C    T        0      0        2 
   6  chr6_14132796     AKia    C    T        0      0        2 
   6  chr6_14132796     AOna    C    T        0      0        2 
   6  chr6_14132796     ASom    C    T        0      0        2 
   6  chr6_14132796     HCab    C    T        0      0        2 
   6  chr6_14132796     HPrz    C    T        0      0        2 
   6  chr6_14132796     ZBoe    C    T        0      0        2 
   6  chr6_14132796     ZGre    C    T        1      2        2 
   6  chr6_14132796     ZHar    C    T        1      2        2 
   6  chr6_14132796   Sample    C    T        0      0        2 
   6  chr6_14148310     AAsi    G    A        0      0        2 
   6  chr6_14148310     AKia    G    A        0      0        2 
   6  chr6_14148310     AOna    G    A        0      0        2 
   6  chr6_14148310     ASom    G    A        0      0        2 
   6  chr6_14148310     HCab    G    A        0      0        2 
   6  chr6_14148310     HPrz    G    A      0.5      1        2 
   6  chr6_14148310     ZBoe    G    A        0      0        2 
   6  chr6_14148310     ZGre    G    A        0      0        2 
   6  chr6_14148310     ZHar    G    A        0      0        2 
   6  chr6_14148310   Sample    G    A        0      0        2 
   6  chr6_14160721     AAsi    T    C        0      0        2 
   6  chr6_14160721     AKia    T    C        0      0        2 
   6  chr6_14160721     AOna    T    C        0      0        2 
   6  chr6_14160721     ASom    T    C        0      0        2 
   6  chr6_14160721     HCab    T    C        0      0        2 
   6  chr6_14160721     HPrz    T    C        0      0        2 
   6  chr6_14160721     ZBoe    T    C        0      0        2 
   6  chr6_14160721     ZGre    T    C        0      0        2 
   6  chr6_14160721     ZHar    T    C      0.5      1        2 
   6  chr6_14160721   Sample    T    C        0      0        2 
   6  chr6_14173024     AAsi    C    T        1      2        2 
   6  chr6_14173024     AKia    C    T        0      0        2 
   6  chr6_14173024     AOna    C    T        0      0        2 
   6  chr6_14173024     ASom    C    T        1      2        2 
   6  chr6_14173024     HCab    C    T        0      0        2 
   6  chr6_14173024     HPrz    C    T        0      0        2 
   6  chr6_14173024     ZBoe    C    T        0      0        2 
   6  chr6_14173024     ZGre    C    T        0      0        2 
   6  chr6_14173024     ZHar    C    T        0      0        2 
   6  chr6_14173024   Sample    C    T        1      2        2 
   6  chr6_14177420     AAsi    T    C        0      0        2 
   6  chr6_14177420     AKia    T    C        0      0        2 
   6  chr6_14177420     AOna    T    C      0.5      1        2 
   6  chr6_14177420     ASom    T    C        0      0        2 
   6  chr6_14177420     HCab    T    C        0      0        2 
   6  chr6_14177420     HPrz    T    C        0      0        2 
   6  chr6_14177420     ZBoe    T    C        0      0        2 
   6  chr6_14177420     ZGre    T    C        0      0        2 
   6  chr6_14177420     ZHar    T    C        0      0        2 
   6  chr6_14177420   Sample    T    C        0      0        2 
   6  chr6_14179213     AAsi    A    G        0      0        2 
   6  chr6_14179213     AKia    A    G        0      0        2 
   6  chr6_14179213     AOna    A    G        0      0        2 
   6  chr6_14179213     ASom    A    G        0      0        2 
   6  chr6_14179213     HCab    A    G        1      2        2 
   6  chr6_14179213     HPrz    A    G        1      2        2 
   6  chr6_14179213     ZBoe    A    G        0      0        2 
   6  chr6_14179213     ZGre    A    G        0      0        2 
   6  chr6_14179213     ZHar    A    G        0      0        2 
   6  chr6_14179213   Sample    A    G        0      0        2 
   6  chr6_14179911     AAsi    A    G        0      0        2 
   6  chr6_14179911     AKia    A    G        0      0        2 
   6  chr6_14179911     AOna    A    G      0.5      1        2 
   6  chr6_14179911     ASom    A    G        0      0        2 
   6  chr6_14179911     HCab    A    G        0      0        2 
   6  chr6_14179911     HPrz    A    G        0      0        2 
   6  chr6_14179911     ZBoe    A    G        0      0        2 
   6  chr6_14179911     ZGre    A    G        0      0        2 
   6  chr6_14179911     ZHar    A    G        0      0        2 
   6  chr6_14179911   Sample    A    G        0      0        2 
   6  chr6_14182600     AAsi    A    T        0      0        2 
   6  chr6_14182600     AKia    A    T        0      0        2 
   6  chr6_14182600     AOna    A    T        0      0        2 
   6  chr6_14182600     ASom    A    T        0      0        2 
   6  chr6_14182600     HCab    A    T        0      0        2 
   6  chr6_14182600     HPrz    A    T      0.5      1        2 
   6  chr6_14182600     ZBoe    A    T        0      0        2 
   6  chr6_14182600     ZGre    A    T        0      0        2 
   6  chr6_14182600     ZHar    A    T        0      0        2 
   6  chr6_14182600   Sample    A    T        0      0        2 
   6  chr6_14189978     AAsi    C    A        0      0        2 
   6  chr6_14189978     AKia    C    A        0      0        2 
   6  chr6_14189978     AOna    C    A        0      0        2 
   6  chr6_14189978     ASom    C    A        0      0        2 
   6  chr6_14189978     HCab    C    A        1      2        2 
   6  chr6_14189978     HPrz    C    A      0.5      1        2 
   6  chr6_14189978     ZBoe    C    A        0      0        2 
   6  chr6_14189978     ZGre    C    A        0      0        2 
   6  chr6_14189978     ZHar    C    A        0      0        2 
   6  chr6_14189978   Sample    C    A        0      0        2 
   6  chr6_14257315     AAsi    A    G        0      0        2 
   6  chr6_14257315     AKia    A    G        0      0        2 
   6  chr6_14257315     AOna    A    G        0      0        2 
   6  chr6_14257315     ASom    A    G        0      0        2 
   6  chr6_14257315     HCab    A    G        1      2        2 
   6  chr6_14257315     HPrz    A    G        1      2        2 
   6  chr6_14257315     ZBoe    A    G        0      0        2 
   6  chr6_14257315     ZGre    A    G        0      0        2 
   6  chr6_14257315     ZHar    A    G        0      0        2 
   6  chr6_14257315   Sample    A    G        0      0        2 
   6  chr6_14261128     AAsi    G    A        0      0        2 
   6  chr6_14261128     AKia    G    A        0      0        2 
   6  chr6_14261128     AOna    G    A        0      0        2 
   6  chr6_14261128     ASom    G    A        0      0        2 
   6  chr6_14261128     HCab    G    A        0      0        2 
   6  chr6_14261128     HPrz    G    A        0      0        2 
   6  chr6_14261128     ZBoe    G    A      0.5      1        2 
   6  chr6_14261128     ZGre    G    A        0      0        2 
   6  chr6_14261128     ZHar    G    A        0      0        2 
   6  chr6_14261128   Sample    G    A        0      0        2 
   6  chr6_14262933     AAsi    C    G        0      0        2 
   6  chr6_14262933     AKia    C    G        0      0        2 
   6  chr6_14262933     AOna    C    G        0      0        2 
   6  chr6_14262933     ASom    C    G        0      0        2 
   6  chr6_14262933     HCab    C    G        0      0        2 
   6  chr6_14262933     HPrz    C    G        0      0        2 
   6  chr6_14262933     ZBoe    C    G        0      0        2 
   6  chr6_14262933     ZGre    C    G        0      0        2 
   6  chr6_14262933     ZHar    C    G        1      2        2 
   6  chr6_14262933   Sample    C    G        0      0        2 
   6  chr6_14272350     AAsi    C    T        0      0        2 
   6  chr6_14272350     AKia    C    T        0      0        2 
   6  chr6_14272350     AOna    C    T        0      0        2 
   6  chr6_14272350     ASom    C    T        0      0        2 
   6  chr6_14272350     HCab    C    T        1      2        2 
   6  chr6_14272350     HPrz    C    T        1      2        2 
   6  chr6_14272350     ZBoe    C    T        0      0        2 
   6  chr6_14272350     ZGre    C    T        0      0        2 
   6  chr6_14272350     ZHar    C    T        0      0        2 
   6  chr6_14272350   Sample    C    T        0      0        2 
   6  chr6_14295633     AAsi    A    C        0      0        2 
   6  chr6_14295633     AKia    A    C        0      0        2 
   6  chr6_14295633     AOna    A    C        1      2        2 
   6  chr6_14295633     ASom    A    C        0      0        2 
   6  chr6_14295633     HCab    A    C        0      0        2 
   6  chr6_14295633     HPrz    A    C        0      0        2 
   6  chr6_14295633     ZBoe    A    C        1      2        2 
   6  chr6_14295633     ZGre    A    C        1      2        2 
   6  chr6_14295633     ZHar    A    C        1      2        2 
   6  chr6_14295633   Sample    A    C        0      0        2 
   6  chr6_14297032     AAsi    C    G        0      0        2 
   6  chr6_14297032     AKia    C    G        0      0        2 
   6  chr6_14297032     AOna    C    G        0      0        2 
   6  chr6_14297032     ASom    C    G        0      0        2 
   6  chr6_14297032     HCab    C    G        1      2        2 
   6  chr6_14297032     HPrz    C    G        1      2        2 
   6  chr6_14297032     ZBoe    C    G        0      0        2 
   6  chr6_14297032     ZGre    C    G        0      0        2 
   6  chr6_14297032     ZHar    C    G        0      0        2 
   6  chr6_14297032   Sample    C    G        0      0        2 
   6  chr6_14297054     AAsi    A    C        0      0        2 
   6  chr6_14297054     AKia    A    C        0      0        2 
   6  chr6_14297054     AOna    A    C      0.5      1        2 
   6  chr6_14297054     ASom    A    C        0      0        2 
   6  chr6_14297054     HCab    A    C        0      0        2 
   6  chr6_14297054     HPrz    A    C        0      0        2 
   6  chr6_14297054     ZBoe    A    C        0      0        2 
   6  chr6_14297054     ZGre    A    C        0      0        2 
   6  chr6_14297054     ZHar    A    C        0      0        2 
   6  chr6_14297054   Sample    A    C        0      0        2 
   6  chr6_14309217     AAsi    G    T        0      0        2 
   6  chr6_14309217     AKia    G    T        0      0        2 
   6  chr6_14309217     AOna    G    T        0      0        2 
   6  chr6_14309217     ASom    G    T        0      0        2 
   6  chr6_14309217     HCab    G    T        1      2        2 
   6  chr6_14309217     HPrz    G    T        1      2        2 
   6  chr6_14309217     ZBoe    G    T        0      0        2 
   6  chr6_14309217     ZGre    G    T        0      0        2 
   6  chr6_14309217     ZHar    G    T        0      0        2 
   6  chr6_14309217   Sample    G    T        0      0        2 
   6  chr6_14310979     AAsi    T    C        0      0        2 
   6  chr6_14310979     AKia    T    C        0      0        2 
   6  chr6_14310979     AOna    T    C        0      0        2 
   6  chr6_14310979     ASom    T    C        0      0        2 
   6  chr6_14310979     HCab    T    C        0      0        2 
   6  chr6_14310979     HPrz    T    C        0      0        2 
   6  chr6_14310979     ZBoe    T    C        0      0        2 
   6  chr6_14310979     ZGre    T    C        0      0        2 
   6  chr6_14310979     ZHar    T    C        1      2        2 
   6  chr6_14310979   Sample    T    C        0      0        2 
   6  chr6_14313795     AAsi    T    C        0      0        2 
   6  chr6_14313795     AKia    T    C        0      0        2 
   6  chr6_14313795     AOna    T    C        0      0        2 
   6  chr6_14313795     ASom    T    C        0      0        2 
   6  chr6_14313795     HCab    T    C        0      0        2 
   6  chr6_14313795     HPrz    T    C        0      0        2 
   6  chr6_14313795     ZBoe    T    C        1      2        2 
   6  chr6_14313795     ZGre    T    C        0      0        2 
   6  chr6_14313795     ZHar    T    C        0      0        2 
   6  chr6_14313795   Sample    T    C        0      0        2 
   6  chr6_14321372     AAsi    A    G        0      0        2 
   6  chr6_14321372     AKia    A    G        0      0        2 
   6  chr6_14321372     AOna    A    G      0.5      1        2 
   6  chr6_14321372     ASom    A    G        0      0        2 
   6  chr6_14321372     HCab    A    G        0      0        2 
   6  chr6_14321372     HPrz    A    G        0      0        2 
   6  chr6_14321372     ZBoe    A    G        0      0        2 
   6  chr6_14321372     ZGre    A    G        0      0        2 
   6  chr6_14321372     ZHar    A    G        0      0        2 
   6  chr6_14321372   Sample    A    G        0      0        2 
   6  chr6_14324464     AAsi    A    C        0      0        2 
   6  chr6_14324464     AKia    A    C        0      0        2 
   6  chr6_14324464     AOna    A    C        0      0        2 
   6  chr6_14324464     ASom    A    C        0      0        2 
   6  chr6_14324464     HCab    A    C        1      2        2 
   6  chr6_14324464     HPrz    A    C        1      2        2 
   6  chr6_14324464     ZBoe    A    C        0      0        2 
   6  chr6_14324464     ZGre    A    C        0      0        2 
   6  chr6_14324464     ZHar    A    C        0      0        2 
   6  chr6_14324464   Sample    A    C        0      0        2 
   6  chr6_14327502     AAsi    G    A        0      0        2 
   6  chr6_14327502     AKia    G    A        0      0        2 
   6  chr6_14327502     AOna    G    A        1      2        2 
   6  chr6_14327502     ASom    G    A        0      0        2 
   6  chr6_14327502     HCab    G    A        0      0        2 
   6  chr6_14327502     HPrz    G    A        0      0        2 
   6  chr6_14327502     ZBoe    G    A        0      0        2 
   6  chr6_14327502     ZGre    G    A        0      0        2 
   6  chr6_14327502     ZHar    G    A        0      0        2 
   6  chr6_14327502   Sample    G    A        0      0        2 
   6  chr6_14327994     AAsi    G    A        0      0        2 
   6  chr6_14327994     AKia    G    A        0      0        2 
   6  chr6_14327994     AOna    G    A        0      0        2 
   6  chr6_14327994     ASom    G    A        0      0        2 
   6  chr6_14327994     HCab    G    A        1      2        2 
   6  chr6_14327994     HPrz    G    A        1      2        2 
   6  chr6_14327994     ZBoe    G    A        0      0        2 
   6  chr6_14327994     ZGre    G    A        0      0        2 
   6  chr6_14327994     ZHar    G    A        0      0        2 
   6  chr6_14327994   Sample    G    A        0      0        2 
   6  chr6_14331610     AAsi    C    G        0      0        2 
   6  chr6_14331610     AKia    C    G        0      0        2 
   6  chr6_14331610     AOna    C    G        0      0        2 
   6  chr6_14331610     ASom    C    G        0      0        2 
   6  chr6_14331610     HCab    C    G        0      0        2 
   6  chr6_14331610     HPrz    C    G        0      0        2 
   6  chr6_14331610     ZBoe    C    G        0      0        2 
   6  chr6_14331610     ZGre    C    G        0      0        2 
   6  chr6_14331610     ZHar    C    G      0.5      1        2 
   6  chr6_14331610   Sample    C    G        0      0        2 
   6  chr6_14332808     AAsi    G    A        0      0        2 
   6  chr6_14332808     AKia    G    A        0      0        2 
   6  chr6_14332808     AOna    G    A      0.5      1        2 
   6  chr6_14332808     ASom    G    A        0      0        2 
   6  chr6_14332808     HCab    G    A        0      0        2 
   6  chr6_14332808     HPrz    G    A        0      0        2 
   6  chr6_14332808     ZBoe    G    A        0      0        2 
   6  chr6_14332808     ZGre    G    A        0      0        2 
   6  chr6_14332808     ZHar    G    A        0      0        2 
   6  chr6_14332808   Sample    G    A        0      0        2 
   6  chr6_14342160     AAsi    T    C        0      0        2 
   6  chr6_14342160     AKia    T    C        0      0        2 
   6  chr6_14342160     AOna    T    C      0.5      1        2 
   6  chr6_14342160     ASom    T    C        0      0        2 
   6  chr6_14342160     HCab    T    C        0      0        2 
   6  chr6_14342160     HPrz    T    C        0      0        2 
   6  chr6_14342160     ZBoe    T    C        0      0        2 
   6  chr6_14342160     ZGre    T    C        0      0        2 
   6  chr6_14342160     ZHar    T    C        0      0        2 
   6  chr6_14342160   Sample    T    C        0      0        2 
   6  chr6_14347082     AAsi    T    C        0      0        2 
   6  chr6_14347082     AKia    T    C        1      2        2 
   6  chr6_14347082     AOna    T    C      0.5      1        2 
   6  chr6_14347082     ASom    T    C        0      0        2 
   6  chr6_14347082     HCab    T    C        0      0        2 
   6  chr6_14347082     HPrz    T    C        0      0        2 
   6  chr6_14347082     ZBoe    T    C        0      0        2 
   6  chr6_14347082     ZGre    T    C        0      0        2 
   6  chr6_14347082     ZHar    T    C        0      0        2 
   6  chr6_14347082   Sample    T    C        0      0        2 
   6  chr6_14347138     AAsi    G    C        0      0        2 
   6  chr6_14347138     AKia    G    C      0.5      1        2 
   6  chr6_14347138     AOna    G    C        0      0        2 
   6  chr6_14347138     ASom    G    C        0      0        2 
   6  chr6_14347138     HCab    G    C        0      0        2 
   6  chr6_14347138     HPrz    G    C        0      0        2 
   6  chr6_14347138     ZBoe    G    C        0      0        2 
   6  chr6_14347138     ZGre    G    C        0      0        2 
   6  chr6_14347138     ZHar    G    C        0      0        2 
   6  chr6_14347138   Sample    G    C        0      0        2 
   6  chr6_14358691     AAsi    G    A        0      0        2 
   6  chr6_14358691     AKia    G    A        0      0        2 
   6  chr6_14358691     AOna    G    A        0      0        2 
   6  chr6_14358691     ASom    G    A        0      0        2 
   6  chr6_14358691     HCab    G    A        1      2        2 
   6  chr6_14358691     HPrz    G    A      0.5      1        2 
   6  chr6_14358691     ZBoe    G    A        0      0        2 
   6  chr6_14358691     ZGre    G    A        0      0        2 
   6  chr6_14358691     ZHar    G    A        0      0        2 
   6  chr6_14358691   Sample    G    A        0      0        2 
   6  chr6_14367992     AAsi    G    C        0      0        2 
   6  chr6_14367992     AKia    G    C        0      0        2 
   6  chr6_14367992     AOna    G    C      0.5      1        2 
   6  chr6_14367992     ASom    G    C        0      0        2 
   6  chr6_14367992     HCab    G    C        0      0        2 
   6  chr6_14367992     HPrz    G    C        0      0        2 
   6  chr6_14367992     ZBoe    G    C        0      0        2 
   6  chr6_14367992     ZGre    G    C        0      0        2 
   6  chr6_14367992     ZHar    G    C        0      0        2 
   6  chr6_14367992   Sample    G    C        0      0        2 
   6  chr6_14368641     AAsi    A    G        0      0        2 
   6  chr6_14368641     AKia    A    G        0      0        2 
   6  chr6_14368641     AOna    A    G        0      0        2 
   6  chr6_14368641     ASom    A    G        0      0        2 
   6  chr6_14368641     HCab    A    G      0.5      1        2 
   6  chr6_14368641     HPrz    A    G        0      0        2 
   6  chr6_14368641     ZBoe    A    G        0      0        2 
   6  chr6_14368641     ZGre    A    G        0      0        2 
   6  chr6_14368641     ZHar    A    G        0      0        2 
   6  chr6_14368641   Sample    A    G        0      0        2 
   6  chr6_14370027     AAsi    C    T        1      2        2 
   6  chr6_14370027     AKia    C    T        0      0        2 
   6  chr6_14370027     AOna    C    T        0      0        2 
   6  chr6_14370027     ASom    C    T        1      2        2 
   6  chr6_14370027     HCab    C    T        0      0        2 
   6  chr6_14370027     HPrz    C    T        0      0        2 
   6  chr6_14370027     ZBoe    C    T        0      0        2 
   6  chr6_14370027     ZGre    C    T        0      0        2 
   6  chr6_14370027     ZHar    C    T        1      2        2 
   6  chr6_14370027   Sample    C    T        1      2        2 
   6  chr6_14374192     AAsi    G    C        0      0        2 
   6  chr6_14374192     AKia    G    C        0      0        2 
   6  chr6_14374192     AOna    G    C        0      0        2 
   6  chr6_14374192     ASom    G    C        0      0        2 
   6  chr6_14374192     HCab    G    C        1      2        2 
   6  chr6_14374192     HPrz    G    C        1      2        2 
   6  chr6_14374192     ZBoe    G    C        0      0        2 
   6  chr6_14374192     ZGre    G    C        0      0        2 
   6  chr6_14374192     ZHar    G    C        0      0        2 
   6  chr6_14374192   Sample    G    C        0      0        2 
   6  chr6_14394457     AAsi    A    G        0      0        2 
   6  chr6_14394457     AKia    A    G        0      0        2 
   6  chr6_14394457     AOna    A    G        0      0        2 
   6  chr6_14394457     ASom    A    G        0      0        2 
   6  chr6_14394457     HCab    A    G        0      0        2 
   6  chr6_14394457     HPrz    A    G      0.5      1        2 
   6  chr6_14394457     ZBoe    A    G        0      0        2 
   6  chr6_14394457     ZGre    A    G        0      0        2 
   6  chr6_14394457     ZHar    A    G        0      0        2 
   6  chr6_14394457   Sample    A    G        0      0        2 
   6  chr6_14396619     AAsi    C    G        0      0        2 
   6  chr6_14396619     AKia    C    G        0      0        2 
   6  chr6_14396619     AOna    C    G        0      0        2 
   6  chr6_14396619     ASom    C    G        0      0        2 
   6  chr6_14396619     HCab    C    G        1      2        2 
   6  chr6_14396619     HPrz    C    G        1      2        2 
   6  chr6_14396619     ZBoe    C    G        0      0        2 
   6  chr6_14396619     ZGre    C    G        0      0        2 
   6  chr6_14396619     ZHar    C    G        0      0        2 
   6  chr6_14396619   Sample    C    G        0      0        2 
   6  chr6_14400044     AAsi    C    T        0      0        2 
   6  chr6_14400044     AKia    C    T        0      0        2 
   6  chr6_14400044     AOna    C    T        0      0        2 
   6  chr6_14400044     ASom    C    T        0      0        2 
   6  chr6_14400044     HCab    C    T        0      0        2 
   6  chr6_14400044     HPrz    C    T        0      0        2 
   6  chr6_14400044     ZBoe    C    T        0      0        2 
   6  chr6_14400044     ZGre    C    T        0      0        2 
   6  chr6_14400044     ZHar    C    T        1      2        2 
   6  chr6_14400044   Sample    C    T        0      0        2 
   6  chr6_14415703     AAsi    G    C        0      0        2 
   6  chr6_14415703     AKia    G    C        0      0        2 
   6  chr6_14415703     AOna    G    C        0      0        2 
   6  chr6_14415703     ASom    G    C        0      0        2 
   6  chr6_14415703     HCab    G    C        1      2        2 
   6  chr6_14415703     HPrz    G    C        1      2        2 
   6  chr6_14415703     ZBoe    G    C        0      0        2 
   6  chr6_14415703     ZGre    G    C        0      0        2 
   6  chr6_14415703     ZHar    G    C        0      0        2 
   6  chr6_14415703   Sample    G    C        0      0        2 
   6  chr6_14418194     AAsi    G    A        0      0        2 
   6  chr6_14418194     AKia    G    A        0      0        2 
   6  chr6_14418194     AOna    G    A        0      0        2 
   6  chr6_14418194     ASom    G    A        0      0        2 
   6  chr6_14418194     HCab    G    A        0      0        2 
   6  chr6_14418194     HPrz    G    A        1      2        2 
   6  chr6_14418194     ZBoe    G    A        0      0        2 
   6  chr6_14418194     ZGre    G    A        0      0        2 
   6  chr6_14418194     ZHar    G    A        0      0        2 
   6  chr6_14418194   Sample    G    A        0      0        2 
   6  chr6_14418797     AAsi    T    G        0      0        2 
   6  chr6_14418797     AKia    T    G        0      0        2 
   6  chr6_14418797     AOna    T    G      0.5      1        2 
   6  chr6_14418797     ASom    T    G        0      0        2 
   6  chr6_14418797     HCab    T    G        0      0        2 
   6  chr6_14418797     HPrz    T    G        0      0        2 
   6  chr6_14418797     ZBoe    T    G        0      0        2 
   6  chr6_14418797     ZGre    T    G        0      0        2 
   6  chr6_14418797     ZHar    T    G        0      0        2 
   6  chr6_14418797   Sample    T    G        0      0        2 
   6  chr6_14425528     AAsi    T    G        0      0        2 
   6  chr6_14425528     AKia    T    G        0      0        2 
   6  chr6_14425528     AOna    T    G        0      0        2 
   6  chr6_14425528     ASom    T    G        0      0        2 
   6  chr6_14425528     HCab    T    G        0      0        2 
   6  chr6_14425528     HPrz    T    G        0      0        2 
   6  chr6_14425528     ZBoe    T    G        0      0        2 
   6  chr6_14425528     ZGre    T    G        0      0        2 
   6  chr6_14425528     ZHar    T    G      0.5      1        2 
   6  chr6_14425528   Sample    T    G        0      0        2 
   6  chr6_14433011     AAsi    A    G        0      0        2 
   6  chr6_14433011     AKia    A    G        1      2        2 
   6  chr6_14433011     AOna    A    G        0      0        2 
   6  chr6_14433011     ASom    A    G        0      0        2 
   6  chr6_14433011     HCab    A    G        0      0        2 
   6  chr6_14433011     HPrz    A    G        0      0        2 
   6  chr6_14433011     ZBoe    A    G        0      0        2 
   6  chr6_14433011     ZGre    A    G        0      0        2 
   6  chr6_14433011     ZHar    A    G        0      0        2 
   6  chr6_14433011   Sample    A    G        0      0        2 
   6  chr6_14433856     AAsi    C    G        0      0        2 
   6  chr6_14433856     AKia    C    G        0      0        2 
   6  chr6_14433856     AOna    C    G        0      0        2 
   6  chr6_14433856     ASom    C    G        0      0        2 
   6  chr6_14433856     HCab    C    G        0      0        2 
   6  chr6_14433856     HPrz    C    G        1      2        2 
   6  chr6_14433856     ZBoe    C    G        0      0        2 
   6  chr6_14433856     ZGre    C    G        0      0        2 
   6  chr6_14433856     ZHar    C    G        0      0        2 
   6  chr6_14433856   Sample    C    G        0      0        2 
   6  chr6_14438658     AAsi    T    C        0      0        2 
   6  chr6_14438658     AKia    T    C        0      0        2 
   6  chr6_14438658     AOna    T    C        0      0        2 
   6  chr6_14438658     ASom    T    C        0      0        2 
   6  chr6_14438658     HCab    T    C        0      0        2 
   6  chr6_14438658     HPrz    T    C        0      0        2 
   6  chr6_14438658     ZBoe    T    C      0.5      1        2 
   6  chr6_14438658     ZGre    T    C        0      0        2 
   6  chr6_14438658     ZHar    T    C        0      0        2 
   6  chr6_14438658   Sample    T    C        0      0        2 
   6  chr6_14439194     AAsi    A    G        0      0        2 
   6  chr6_14439194     AKia    A    G        0      0        2 
   6  chr6_14439194     AOna    A    G        0      0        2 
   6  chr6_14439194     ASom    A    G        0      0        2 
   6  chr6_14439194     HCab    A    G        0      0        2 
   6  chr6_14439194     HPrz    A    G        0      0        2 
   6  chr6_14439194     ZBoe    A    G        0      0        2 
   6  chr6_14439194     ZGre    A    G        1      2        2 
   6  chr6_14439194     ZHar    A    G        0      0        2 
   6  chr6_14439194   Sample    A    G        0      0        2 
   6  chr6_14442913     AAsi    C    G        0      0        2 
   6  chr6_14442913     AKia    C    G        0      0        2 
   6  chr6_14442913     AOna    C    G        0      0        2 
   6  chr6_14442913     ASom    C    G        0      0        2 
   6  chr6_14442913     HCab    C    G        0      0        2 
   6  chr6_14442913     HPrz    C    G        0      0        2 
   6  chr6_14442913     ZBoe    C    G      0.5      1        2 
   6  chr6_14442913     ZGre    C    G        0      0        2 
   6  chr6_14442913     ZHar    C    G        0      0        2 
   6  chr6_14442913   Sample    C    G        0      0        2 
   6  chr6_14443558     AAsi    C    A        0      0        2 
   6  chr6_14443558     AKia    C    A        0      0        2 
   6  chr6_14443558     AOna    C    A        0      0        2 
   6  chr6_14443558     ASom    C    A        0      0        2 
   6  chr6_14443558     HCab    C    A        0      0        2 
   6  chr6_14443558     HPrz    C    A        0      0        2 
   6  chr6_14443558     ZBoe    C    A        0      0        2 
   6  chr6_14443558     ZGre    C    A        1      2        2 
   6  chr6_14443558     ZHar    C    A        0      0        2 
   6  chr6_14443558   Sample    C    A        0      0        2 
   6  chr6_14452434     AAsi    A    G        0      0        2 
   6  chr6_14452434     AKia    A    G        0      0        2 
   6  chr6_14452434     AOna    A    G        0      0        2 
   6  chr6_14452434     ASom    A    G        0      0        2 
   6  chr6_14452434     HCab    A    G        1      2        2 
   6  chr6_14452434     HPrz    A    G        1      2        2 
   6  chr6_14452434     ZBoe    A    G        0      0        2 
   6  chr6_14452434     ZGre    A    G        0      0        2 
   6  chr6_14452434     ZHar    A    G        0      0        2 
   6  chr6_14452434   Sample    A    G        0      0        2 
   6  chr6_14453857     AAsi    T    C        0      0        2 
   6  chr6_14453857     AKia    T    C        0      0        2 
   6  chr6_14453857     AOna    T    C      0.5      1        2 
   6  chr6_14453857     ASom    T    C        0      0        2 
   6  chr6_14453857     HCab    T    C        0      0        2 
   6  chr6_14453857     HPrz    T    C        0      0        2 
   6  chr6_14453857     ZBoe    T    C        0      0        2 
   6  chr6_14453857     ZGre    T    C        0      0        2 
   6  chr6_14453857     ZHar    T    C        0      0        2 
   6  chr6_14453857   Sample    T    C        0      0        2 
   6  chr6_14454933     AAsi    T    C        0      0        2 
   6  chr6_14454933     AKia    T    C        0      0        2 
   6  chr6_14454933     AOna    T    C        0      0        2 
   6  chr6_14454933     ASom    T    C        0      0        2 
   6  chr6_14454933     HCab    T    C        0      0        2 
   6  chr6_14454933     HPrz    T    C        0      0        2 
   6  chr6_14454933     ZBoe    T    C      0.5      1        2 
   6  chr6_14454933     ZGre    T    C        0      0        2 
   6  chr6_14454933     ZHar    T    C        0      0        2 
   6  chr6_14454933   Sample    T    C        0      0        2 
   6  chr6_14459426     AAsi    A    T        1      2        2 
   6  chr6_14459426     AKia    A    T        0      0        2 
   6  chr6_14459426     AOna    A    T        0      0        2 
   6  chr6_14459426     ASom    A    T        1      2        2 
   6  chr6_14459426     HCab    A    T        0      0        2 
   6  chr6_14459426     HPrz    A    T        0      0        2 
   6  chr6_14459426     ZBoe    A    T        0      0        2 
   6  chr6_14459426     ZGre    A    T        0      0        2 
   6  chr6_14459426     ZHar    A    T        0      0        2 
   6  chr6_14459426   Sample    A    T        1      2        2 
   6  chr6_14459807     AAsi    T    C        0      0        2 
   6  chr6_14459807     AKia    T    C        0      0        2 
   6  chr6_14459807     AOna    T    C        0      0        2 
   6  chr6_14459807     ASom    T    C        0      0        2 
   6  chr6_14459807     HCab    T    C      0.5      1        2 
   6  chr6_14459807     HPrz    T    C        0      0        2 
   6  chr6_14459807     ZBoe    T    C        0      0        2 
   6  chr6_14459807     ZGre    T    C        0      0        2 
   6  chr6_14459807     ZHar    T    C        0      0        2 
   6  chr6_14459807   Sample    T    C        0      0        2 
   6  chr6_14460433     AAsi    G    T        0      0        2 
   6  chr6_14460433     AKia    G    T        0      0        2 
   6  chr6_14460433     AOna    G    T        0      0        2 
   6  chr6_14460433     ASom    G    T        0      0        2 
   6  chr6_14460433     HCab    G    T      0.5      1        2 
   6  chr6_14460433     HPrz    G    T        0      0        2 
   6  chr6_14460433     ZBoe    G    T        0      0        2 
   6  chr6_14460433     ZGre    G    T        0      0        2 
   6  chr6_14460433     ZHar    G    T        0      0        2 
   6  chr6_14460433   Sample    G    T        0      0        2 
   6  chr6_14465029     AAsi    G    T        0      0        2 
   6  chr6_14465029     AKia    G    T        0      0        2 
   6  chr6_14465029     AOna    G    T        0      0        2 
   6  chr6_14465029     ASom    G    T        0      0        2 
   6  chr6_14465029     HCab    G    T        0      0        2 
   6  chr6_14465029     HPrz    G    T        0      0        2 
   6  chr6_14465029     ZBoe    G    T        0      0        2 
   6  chr6_14465029     ZGre    G    T        0      0        2 
   6  chr6_14465029     ZHar    G    T        1      2        2 
   6  chr6_14465029   Sample    G    T        0      0        2 
   6  chr6_14466156     AAsi    T    A        0      0        2 
   6  chr6_14466156     AKia    T    A        0      0        2 
   6  chr6_14466156     AOna    T    A        0      0        2 
   6  chr6_14466156     ASom    T    A        0      0        2 
   6  chr6_14466156     HCab    T    A        1      2        2 
   6  chr6_14466156     HPrz    T    A        1      2        2 
   6  chr6_14466156     ZBoe    T    A        0      0        2 
   6  chr6_14466156     ZGre    T    A        0      0        2 
   6  chr6_14466156     ZHar    T    A        0      0        2 
   6  chr6_14466156   Sample    T    A        0      0        2 
   6  chr6_14466175     AAsi    C    G        0      0        2 
   6  chr6_14466175     AKia    C    G        0      0        2 
   6  chr6_14466175     AOna    C    G        0      0        2 
   6  chr6_14466175     ASom    C    G        0      0        2 
   6  chr6_14466175     HCab    C    G        1      2        2 
   6  chr6_14466175     HPrz    C    G        1      2        2 
   6  chr6_14466175     ZBoe    C    G        0      0        2 
   6  chr6_14466175     ZGre    C    G        0      0        2 
   6  chr6_14466175     ZHar    C    G        0      0        2 
   6  chr6_14466175   Sample    C    G        0      0        2 
   6  chr6_14466537     AAsi    T    C        0      0        2 
   6  chr6_14466537     AKia    T    C        0      0        2 
   6  chr6_14466537     AOna    T    C      0.5      1        2 
   6  chr6_14466537     ASom    T    C        0      0        2 
   6  chr6_14466537     HCab    T    C      0.5      1        2 
   6  chr6_14466537     HPrz    T    C        0      0        2 
   6  chr6_14466537     ZBoe    T    C        0      0        2 
   6  chr6_14466537     ZGre    T    C        0      0        2 
   6  chr6_14466537     ZHar    T    C        0      0        2 
   6  chr6_14466537   Sample    T    C        0      0        2 
   6  chr6_14471908     AAsi    G    T        0      0        2 
   6  chr6_14471908     AKia    G    T        0      0        2 
   6  chr6_14471908     AOna    G    T      0.5      1        2 
   6  chr6_14471908     ASom    G    T        0      0        2 
   6  chr6_14471908     HCab    G    T        0      0        2 
   6  chr6_14471908     HPrz    G    T        0      0        2 
   6  chr6_14471908     ZBoe    G    T        0      0        2 
   6  chr6_14471908     ZGre    G    T        0      0        2 
   6  chr6_14471908     ZHar    G    T        0      0        2 
   6  chr6_14471908   Sample    G    T        0      0        2 
   6  chr6_14484627     AAsi    A    G      0.5      1        2 
   6  chr6_14484627     AKia    A    G        0      0        2 
   6  chr6_14484627     AOna    A    G        0      0        2 
   6  chr6_14484627     ASom    A    G        0      0        2 
   6  chr6_14484627     HCab    A    G        0      0        2 
   6  chr6_14484627     HPrz    A    G        0      0        2 
   6  chr6_14484627     ZBoe    A    G        0      0        2 
   6  chr6_14484627     ZGre    A    G        0      0        2 
   6  chr6_14484627     ZHar    A    G        0      0        2 
   6  chr6_14484627   Sample    A    G        1      2        2 
   6  chr6_14487790     AAsi    G    A        0      0        2 
   6  chr6_14487790     AKia    G    A        0      0        2 
   6  chr6_14487790     AOna    G    A        0      0        2 
   6  chr6_14487790     ASom    G    A        0      0        2 
   6  chr6_14487790     HCab    G    A        0      0        2 
   6  chr6_14487790     HPrz    G    A        0      0        2 
   6  chr6_14487790     ZBoe    G    A        0      0        2 
   6  chr6_14487790     ZGre    G    A        1      2        2 
   6  chr6_14487790     ZHar    G    A        0      0        2 
   6  chr6_14487790   Sample    G    A        0      0        2 
   6  chr6_14492545     AAsi    T    C      0.5      1        2 
   6  chr6_14492545     AKia    T    C        0      0        2 
   6  chr6_14492545     AOna    T    C        0      0        2 
   6  chr6_14492545     ASom    T    C      0.5      1        2 
   6  chr6_14492545     HCab    T    C        0      0        2 
   6  chr6_14492545     HPrz    T    C        0      0        2 
   6  chr6_14492545     ZBoe    T    C        0      0        2 
   6  chr6_14492545     ZGre    T    C        0      0        2 
   6  chr6_14492545     ZHar    T    C        0      0        2 
   6  chr6_14492545   Sample    T    C        0      0        2 
   6  chr6_14494224     AAsi    A    T        0      0        2 
   6  chr6_14494224     AKia    A    T        0      0        2 
   6  chr6_14494224     AOna    A    T        0      0        2 
   6  chr6_14494224     ASom    A    T        0      0        2 
   6  chr6_14494224     HCab    A    T        1      2        2 
   6  chr6_14494224     HPrz    A    T        1      2        2 
   6  chr6_14494224     ZBoe    A    T        0      0        2 
   6  chr6_14494224     ZGre    A    T        0      0        2 
   6  chr6_14494224     ZHar    A    T        0      0        2 
   6  chr6_14494224   Sample    A    T        0      0        2 
   6  chr6_14494364     AAsi    T    C        0      0        2 
   6  chr6_14494364     AKia    T    C        0      0        2 
   6  chr6_14494364     AOna    T    C        0      0        2 
   6  chr6_14494364     ASom    T    C        0      0        2 
   6  chr6_14494364     HCab    T    C        0      0        2 
   6  chr6_14494364     HPrz    T    C        0      0        2 
   6  chr6_14494364     ZBoe    T    C        1      2        2 
   6  chr6_14494364     ZGre    T    C        1      2        2 
   6  chr6_14494364     ZHar    T    C        1      2        2 
   6  chr6_14494364   Sample    T    C        0      0        2 
   6  chr6_14500701     AAsi    G    T        0      0        2 
   6  chr6_14500701     AKia    G    T        0      0        2 
   6  chr6_14500701     AOna    G    T        0      0        2 
   6  chr6_14500701     ASom    G    T        0      0        2 
   6  chr6_14500701     HCab    G    T        0      0        2 
   6  chr6_14500701     HPrz    G    T        0      0        2 
   6  chr6_14500701     ZBoe    G    T        0      0        2 
   6  chr6_14500701     ZGre    G    T      0.5      1        2 
   6  chr6_14500701     ZHar    G    T        0      0        2 
   6  chr6_14500701   Sample    G    T        0      0        2 
   6  chr6_14512951     AAsi    C    A        0      0        2 
   6  chr6_14512951     AKia    C    A        0      0        2 
   6  chr6_14512951     AOna    C    A        0      0        2 
   6  chr6_14512951     ASom    C    A        0      0        2 
   6  chr6_14512951     HCab    C    A        0      0        2 
   6  chr6_14512951     HPrz    C    A        0      0        2 
   6  chr6_14512951     ZBoe    C    A        0      0        2 
   6  chr6_14512951     ZGre    C    A        1      2        2 
   6  chr6_14512951     ZHar    C    A        0      0        2 
   6  chr6_14512951   Sample    C    A        0      0        2 
   6  chr6_14513081     AAsi    T    C        0      0        2 
   6  chr6_14513081     AKia    T    C        0      0        2 
   6  chr6_14513081     AOna    T    C        0      0        2 
   6  chr6_14513081     ASom    T    C        0      0        2 
   6  chr6_14513081     HCab    T    C      0.5      1        2 
   6  chr6_14513081     HPrz    T    C        0      0        2 
   6  chr6_14513081     ZBoe    T    C        0      0        2 
   6  chr6_14513081     ZGre    T    C        0      0        2 
   6  chr6_14513081     ZHar    T    C        0      0        2 
   6  chr6_14513081   Sample    T    C        0      0        2 
   6  chr6_14519258     AAsi    G    C        0      0        2 
   6  chr6_14519258     AKia    G    C        0      0        2 
   6  chr6_14519258     AOna    G    C        0      0        2 
   6  chr6_14519258     ASom    G    C        0      0        2 
   6  chr6_14519258     HCab    G    C        0      0        2 
   6  chr6_14519258     HPrz    G    C        0      0        2 
   6  chr6_14519258     ZBoe    G    C        0      0        2 
   6  chr6_14519258     ZGre    G    C      0.5      1        2 
   6  chr6_14519258     ZHar    G    C        0      0        2 
   6  chr6_14519258   Sample    G    C        0      0        2 
   6  chr6_14521688     AAsi    T    C        0      0        2 
   6  chr6_14521688     AKia    T    C        0      0        2 
   6  chr6_14521688     AOna    T    C        0      0        2 
   6  chr6_14521688     ASom    T    C        0      0        2 
   6  chr6_14521688     HCab    T    C        0      0        2 
   6  chr6_14521688     HPrz    T    C        0      0        2 
   6  chr6_14521688     ZBoe    T    C        0      0        2 
   6  chr6_14521688     ZGre    T    C      0.5      1        2 
   6  chr6_14521688     ZHar    T    C        0      0        2 
   6  chr6_14521688   Sample    T    C        0      0        2 
   6  chr6_14522353     AAsi    T    C        0      0        2 
   6  chr6_14522353     AKia    T    C        0      0        2 
   6  chr6_14522353     AOna    T    C        0      0        2 
   6  chr6_14522353     ASom    T    C        0      0        2 
   6  chr6_14522353     HCab    T    C        0      0        2 
   6  chr6_14522353     HPrz    T    C        0      0        2 
   6  chr6_14522353     ZBoe    T    C        0      0        2 
   6  chr6_14522353     ZGre    T    C        0      0        2 
   6  chr6_14522353     ZHar    T    C      0.5      1        2 
   6  chr6_14522353   Sample    T    C        0      0        2 
   6  chr6_14523619     AAsi    C    T        0      0        2 
   6  chr6_14523619     AKia    C    T        0      0        2 
   6  chr6_14523619     AOna    C    T        0      0        2 
   6  chr6_14523619     ASom    C    T        0      0        2 
   6  chr6_14523619     HCab    C    T        0      0        2 
   6  chr6_14523619     HPrz    C    T        0      0        2 
   6  chr6_14523619     ZBoe    C    T        0      0        2 
   6  chr6_14523619     ZGre    C    T        0      0        2 
   6  chr6_14523619     ZHar    C    T      0.5      1        2 
   6  chr6_14523619   Sample    C    T        0      0        2 
   6  chr6_14523874     AAsi    G    A        0      0        2 
   6  chr6_14523874     AKia    G    A        0      0        2 
   6  chr6_14523874     AOna    G    A        0      0        2 
   6  chr6_14523874     ASom    G    A        0      0        2 
   6  chr6_14523874     HCab    G    A        1      2        2 
   6  chr6_14523874     HPrz    G    A        1      2        2 
   6  chr6_14523874     ZBoe    G    A        0      0        2 
   6  chr6_14523874     ZGre    G    A        0      0        2 
   6  chr6_14523874     ZHar    G    A        0      0        2 
   6  chr6_14523874   Sample    G    A        0      0        2 
   6  chr6_14534408     AAsi    A    G        0      0        2 
   6  chr6_14534408     AKia    A    G        0      0        2 
   6  chr6_14534408     AOna    A    G        0      0        2 
   6  chr6_14534408     ASom    A    G        0      0        2 
   6  chr6_14534408     HCab    A    G        0      0        2 
   6  chr6_14534408     HPrz    A    G        0      0        2 
   6  chr6_14534408     ZBoe    A    G      0.5      1        2 
   6  chr6_14534408     ZGre    A    G        0      0        2 
   6  chr6_14534408     ZHar    A    G        0      0        2 
   6  chr6_14534408   Sample    A    G        0      0        2 
   6  chr6_14535289     AAsi    T    G        0      0        2 
   6  chr6_14535289     AKia    T    G        0      0        2 
   6  chr6_14535289     AOna    T    G        0      0        2 
   6  chr6_14535289     ASom    T    G        0      0        2 
   6  chr6_14535289     HCab    T    G        0      0        2 
   6  chr6_14535289     HPrz    T    G        0      0        2 
   6  chr6_14535289     ZBoe    T    G        0      0        2 
   6  chr6_14535289     ZGre    T    G        0      0        2 
   6  chr6_14535289     ZHar    T    G      0.5      1        2 
   6  chr6_14535289   Sample    T    G        0      0        2 
   6  chr6_14542347     AAsi    G    A        0      0        2 
   6  chr6_14542347     AKia    G    A        0      0        2 
   6  chr6_14542347     AOna    G    A        0      0        2 
   6  chr6_14542347     ASom    G    A        0      0        2 
   6  chr6_14542347     HCab    G    A        0      0        2 
   6  chr6_14542347     HPrz    G    A        0      0        2 
   6  chr6_14542347     ZBoe    G    A        0      0        2 
   6  chr6_14542347     ZGre    G    A        1      2        2 
   6  chr6_14542347     ZHar    G    A        0      0        2 
   6  chr6_14542347   Sample    G    A        0      0        2 
   6  chr6_14557900     AAsi    C    T      0.5      1        2 
   6  chr6_14557900     AKia    C    T        0      0        2 
   6  chr6_14557900     AOna    C    T        0      0        2 
   6  chr6_14557900     ASom    C    T        0      0        2 
   6  chr6_14557900     HCab    C    T        0      0        2 
   6  chr6_14557900     HPrz    C    T        0      0        2 
   6  chr6_14557900     ZBoe    C    T        0      0        2 
   6  chr6_14557900     ZGre    C    T        0      0        2 
   6  chr6_14557900     ZHar    C    T        0      0        2 
   6  chr6_14557900   Sample    C    T        1      2        2 
   6  chr6_14564014     AAsi    A    T        0      0        2 
   6  chr6_14564014     AKia    A    T        0      0        2 
   6  chr6_14564014     AOna    A    T        0      0        2 
   6  chr6_14564014     ASom    A    T        0      0        2 
   6  chr6_14564014     HCab    A    T      0.5      1        2 
   6  chr6_14564014     HPrz    A    T        0      0        2 
   6  chr6_14564014     ZBoe    A    T        0      0        2 
   6  chr6_14564014     ZGre    A    T        0      0        2 
   6  chr6_14564014     ZHar    A    T        0      0        2 
   6  chr6_14564014   Sample    A    T        0      0        2 
   6  chr6_14564255     AAsi    A    G        1      2        2 
   6  chr6_14564255     AKia    A    G        0      0        2 
   6  chr6_14564255     AOna    A    G        0      0        2 
   6  chr6_14564255     ASom    A    G        1      2        2 
   6  chr6_14564255     HCab    A    G        0      0        2 
   6  chr6_14564255     HPrz    A    G        0      0        2 
   6  chr6_14564255     ZBoe    A    G        0      0        2 
   6  chr6_14564255     ZGre    A    G        0      0        2 
   6  chr6_14564255     ZHar    A    G        0      0        2 
   6  chr6_14564255   Sample    A    G        1      2        2 
   6  chr6_14567837     AAsi    A    G        0      0        2 
   6  chr6_14567837     AKia    A    G        0      0        2 
   6  chr6_14567837     AOna    A    G        0      0        2 
   6  chr6_14567837     ASom    A    G        0      0        2 
   6  chr6_14567837     HCab    A    G        0      0        2 
   6  chr6_14567837     HPrz    A    G        0      0        2 
   6  chr6_14567837     ZBoe    A    G        0      0        2 
   6  chr6_14567837     ZGre    A    G        1      2        2 
   6  chr6_14567837     ZHar    A    G        0      0        2 
   6  chr6_14567837   Sample    A    G        0      0        2 
   6  chr6_14575527     AAsi    G    A        0      0        2 
   6  chr6_14575527     AKia    G    A        0      0        2 
   6  chr6_14575527     AOna    G    A        0      0        2 
   6  chr6_14575527     ASom    G    A        0      0        2 
   6  chr6_14575527     HCab    G    A        0      0        2 
   6  chr6_14575527     HPrz    G    A        0      0        2 
   6  chr6_14575527     ZBoe    G    A        0      0        2 
   6  chr6_14575527     ZGre    G    A        0      0        2 
   6  chr6_14575527     ZHar    G    A      0.5      1        2 
   6  chr6_14575527   Sample    G    A        0      0        2 
   6  chr6_14579748     AAsi    G    A        0      0        2 
   6  chr6_14579748     AKia    G    A        0      0        2 
   6  chr6_14579748     AOna    G    A        0      0        2 
   6  chr6_14579748     ASom    G    A        0      0        2 
   6  chr6_14579748     HCab    G    A        0      0        2 
   6  chr6_14579748     HPrz    G    A        0      0        2 
   6  chr6_14579748     ZBoe    G    A        1      2        2 
   6  chr6_14579748     ZGre    G    A        1      2        2 
   6  chr6_14579748     ZHar    G    A        0      0        2 
   6  chr6_14579748   Sample    G    A        0      0        2 
   6  chr6_14582080     AAsi    T    C        0      0        2 
   6  chr6_14582080     AKia    T    C        0      0        2 
   6  chr6_14582080     AOna    T    C        0      0        2 
   6  chr6_14582080     ASom    T    C        0      0        2 
   6  chr6_14582080     HCab    T    C        0      0        2 
   6  chr6_14582080     HPrz    T    C        1      2        2 
   6  chr6_14582080     ZBoe    T    C        0      0        2 
   6  chr6_14582080     ZGre    T    C        0      0        2 
   6  chr6_14582080     ZHar    T    C        0      0        2 
   6  chr6_14582080   Sample    T    C        0      0        2 
   6  chr6_14587916     AAsi    G    A        1      2        2 
   6  chr6_14587916     AKia    G    A        0      0        2 
   6  chr6_14587916     AOna    G    A        0      0        2 
   6  chr6_14587916     ASom    G    A        1      2        2 
   6  chr6_14587916     HCab    G    A        0      0        2 
   6  chr6_14587916     HPrz    G    A        0      0        2 
   6  chr6_14587916     ZBoe    G    A        0      0        2 
   6  chr6_14587916     ZGre    G    A        0      0        2 
   6  chr6_14587916     ZHar    G    A        0      0        2 
   6  chr6_14587916   Sample    G    A        1      2        2 
   6  chr6_14594798     AAsi    A    G        0      0        2 
   6  chr6_14594798     AKia    A    G        1      2        2 
   6  chr6_14594798     AOna    A    G      0.5      1        2 
   6  chr6_14594798     ASom    A    G        0      0        2 
   6  chr6_14594798     HCab    A    G        0      0        2 
   6  chr6_14594798     HPrz    A    G        0      0        2 
   6  chr6_14594798     ZBoe    A    G        0      0        2 
   6  chr6_14594798     ZGre    A    G        0      0        2 
   6  chr6_14594798     ZHar    A    G        0      0        2 
   6  chr6_14594798   Sample    A    G        0      0        2 
   6  chr6_14597172     AAsi    A    G        0      0        2 
   6  chr6_14597172     AKia    A    G        0      0        2 
   6  chr6_14597172     AOna    A    G        0      0        2 
   6  chr6_14597172     ASom    A    G        0      0        2 
   6  chr6_14597172     HCab    A    G        0      0        2 
   6  chr6_14597172     HPrz    A    G        0      0        2 
   6  chr6_14597172     ZBoe    A    G        0      0        2 
   6  chr6_14597172     ZGre    A    G      0.5      1        2 
   6  chr6_14597172     ZHar    A    G        0      0        2 
   6  chr6_14597172   Sample    A    G        0      0        2 
   6  chr6_14602387     AAsi    C    A        0      0        2 
   6  chr6_14602387     AKia    C    A        1      2        2 
   6  chr6_14602387     AOna    C    A        0      0        2 
   6  chr6_14602387     ASom    C    A        0      0        2 
   6  chr6_14602387     HCab    C    A        0      0        2 
   6  chr6_14602387     HPrz    C    A        0      0        2 
   6  chr6_14602387     ZBoe    C    A        0      0        2 
   6  chr6_14602387     ZGre    C    A        0      0        2 
   6  chr6_14602387     ZHar    C    A        0      0        2 
   6  chr6_14602387   Sample    C    A        0      0        2 
   6  chr6_14609205     AAsi    C    T        0      0        2 
   6  chr6_14609205     AKia    C    T        0      0        2 
   6  chr6_14609205     AOna    C    T        0      0        2 
   6  chr6_14609205     ASom    C    T        0      0        2 
   6  chr6_14609205     HCab    C    T        0      0        2 
   6  chr6_14609205     HPrz    C    T        0      0        2 
   6  chr6_14609205     ZBoe    C    T        1      2        2 
   6  chr6_14609205     ZGre    C    T        1      2        2 
   6  chr6_14609205     ZHar    C    T        0      0        2 
   6  chr6_14609205   Sample    C    T        0      0        2 
   6  chr6_14609501     AAsi    A    G        0      0        2 
   6  chr6_14609501     AKia    A    G        1      2        2 
   6  chr6_14609501     AOna    A    G        0      0        2 
   6  chr6_14609501     ASom    A    G        0      0        2 
   6  chr6_14609501     HCab    A    G        0      0        2 
   6  chr6_14609501     HPrz    A    G        0      0        2 
   6  chr6_14609501     ZBoe    A    G        0      0        2 
   6  chr6_14609501     ZGre    A    G        0      0        2 
   6  chr6_14609501     ZHar    A    G        0      0        2 
   6  chr6_14609501   Sample    A    G        0      0        2 
   6  chr6_14610525     AAsi    A    T        0      0        2 
   6  chr6_14610525     AKia    A    T        0      0        2 
   6  chr6_14610525     AOna    A    T        0      0        2 
   6  chr6_14610525     ASom    A    T        0      0        2 
   6  chr6_14610525     HCab    A    T        0      0        2 
   6  chr6_14610525     HPrz    A    T        0      0        2 
   6  chr6_14610525     ZBoe    A    T      0.5      1        2 
   6  chr6_14610525     ZGre    A    T        0      0        2 
   6  chr6_14610525     ZHar    A    T        0      0        2 
   6  chr6_14610525   Sample    A    T        0      0        2 
   6  chr6_14612581     AAsi    T    C        0      0        2 
   6  chr6_14612581     AKia    T    C        1      2        2 
   6  chr6_14612581     AOna    T    C        1      2        2 
   6  chr6_14612581     ASom    T    C        0      0        2 
   6  chr6_14612581     HCab    T    C        0      0        2 
   6  chr6_14612581     HPrz    T    C        0      0        2 
   6  chr6_14612581     ZBoe    T    C      0.5      1        2 
   6  chr6_14612581     ZGre    T    C        1      2        2 
   6  chr6_14612581     ZHar    T    C        1      2        2 
   6  chr6_14612581   Sample    T    C        0      0        2 
   6  chr6_14618145     AAsi    T    A        1      2        2 
   6  chr6_14618145     AKia    T    A        0      0        2 
   6  chr6_14618145     AOna    T    A        0      0        2 
   6  chr6_14618145     ASom    T    A        1      2        2 
   6  chr6_14618145     HCab    T    A        0      0        2 
   6  chr6_14618145     HPrz    T    A        0      0        2 
   6  chr6_14618145     ZBoe    T    A        0      0        2 
   6  chr6_14618145     ZGre    T    A        0      0        2 
   6  chr6_14618145     ZHar    T    A        0      0        2 
   6  chr6_14618145   Sample    T    A        1      2        2 
   6  chr6_14621841     AAsi    A    G        0      0        2 
   6  chr6_14621841     AKia    A    G        0      0        2 
   6  chr6_14621841     AOna    A    G      0.5      1        2 
   6  chr6_14621841     ASom    A    G        0      0        2 
   6  chr6_14621841     HCab    A    G        0      0        2 
   6  chr6_14621841     HPrz    A    G        0      0        2 
   6  chr6_14621841     ZBoe    A    G        0      0        2 
   6  chr6_14621841     ZGre    A    G        0      0        2 
   6  chr6_14621841     ZHar    A    G        0      0        2 
   6  chr6_14621841   Sample    A    G        0      0        2 
   6  chr6_14625401     AAsi    C    T        0      0        2 
   6  chr6_14625401     AKia    C    T        0      0        2 
   6  chr6_14625401     AOna    C    T        0      0        2 
   6  chr6_14625401     ASom    C    T        0      0        2 
   6  chr6_14625401     HCab    C    T        0      0        2 
   6  chr6_14625401     HPrz    C    T        0      0        2 
   6  chr6_14625401     ZBoe    C    T        0      0        2 
   6  chr6_14625401     ZGre    C    T        0      0        2 
   6  chr6_14625401     ZHar    C    T        1      2        2 
   6  chr6_14625401   Sample    C    T        0      0        2 
   6  chr6_14634902     AAsi    C    T        0      0        2 
   6  chr6_14634902     AKia    C    T        1      2        2 
   6  chr6_14634902     AOna    C    T      0.5      1        2 
   6  chr6_14634902     ASom    C    T        0      0        2 
   6  chr6_14634902     HCab    C    T        0      0        2 
   6  chr6_14634902     HPrz    C    T        0      0        2 
   6  chr6_14634902     ZBoe    C    T        0      0        2 
   6  chr6_14634902     ZGre    C    T        0      0        2 
   6  chr6_14634902     ZHar    C    T        0      0        2 
   6  chr6_14634902   Sample    C    T        0      0        2 
   6  chr6_14646554     AAsi    C    A        0      0        2 
   6  chr6_14646554     AKia    C    A        0      0        2 
   6  chr6_14646554     AOna    C    A        0      0        2 
   6  chr6_14646554     ASom    C    A        0      0        2 
   6  chr6_14646554     HCab    C    A        0      0        2 
   6  chr6_14646554     HPrz    C    A        0      0        2 
   6  chr6_14646554     ZBoe    C    A        0      0        2 
   6  chr6_14646554     ZGre    C    A        0      0        2 
   6  chr6_14646554     ZHar    C    A        1      2        2 
   6  chr6_14646554   Sample    C    A        0      0        2 
   6  chr6_14647324     AAsi    G    T        0      0        2 
   6  chr6_14647324     AKia    G    T        0      0        2 
   6  chr6_14647324     AOna    G    T        0      0        2 
   6  chr6_14647324     ASom    G    T        0      0        2 
   6  chr6_14647324     HCab    G    T        0      0        2 
   6  chr6_14647324     HPrz    G    T        0      0        2 
   6  chr6_14647324     ZBoe    G    T      0.5      1        2 
   6  chr6_14647324     ZGre    G    T        0      0        2 
   6  chr6_14647324     ZHar    G    T        0      0        2 
   6  chr6_14647324   Sample    G    T        0      0        2 
   6  chr6_14655489     AAsi    C    T        0      0        2 
   6  chr6_14655489     AKia    C    T      0.5      1        2 
   6  chr6_14655489     AOna    C    T        0      0        2 
   6  chr6_14655489     ASom    C    T        0      0        2 
   6  chr6_14655489     HCab    C    T        0      0        2 
   6  chr6_14655489     HPrz    C    T        0      0        2 
   6  chr6_14655489     ZBoe    C    T        0      0        2 
   6  chr6_14655489     ZGre    C    T        0      0        2 
   6  chr6_14655489     ZHar    C    T        0      0        2 
   6  chr6_14655489   Sample    C    T        0      0        2 
   6  chr6_14663537     AAsi    A    G        0      0        2 
   6  chr6_14663537     AKia    A    G      0.5      1        2 
   6  chr6_14663537     AOna    A    G        0      0        2 
   6  chr6_14663537     ASom    A    G        0      0        2 
   6  chr6_14663537     HCab    A    G        0      0        2 
   6  chr6_14663537     HPrz    A    G        0      0        2 
   6  chr6_14663537     ZBoe    A    G        0      0        2 
   6  chr6_14663537     ZGre    A    G        0      0        2 
   6  chr6_14663537     ZHar    A    G        0      0        2 
   6  chr6_14663537   Sample    A    G        0      0        2 
   6  chr6_14667688     AAsi    G    C        0      0        2 
   6  chr6_14667688     AKia    G    C        0      0        2 
   6  chr6_14667688     AOna    G    C        0      0        2 
   6  chr6_14667688     ASom    G    C        0      0        2 
   6  chr6_14667688     HCab    G    C        0      0        2 
   6  chr6_14667688     HPrz    G    C        0      0        2 
   6  chr6_14667688     ZBoe    G    C        0      0        2 
   6  chr6_14667688     ZGre    G    C        0      0        2 
   6  chr6_14667688     ZHar    G    C        1      2        2 
   6  chr6_14667688   Sample    G    C        0      0        2 
   6  chr6_14674727     AAsi    A    G        0      0        2 
   6  chr6_14674727     AKia    A    G        0      0        2 
   6  chr6_14674727     AOna    A    G        0      0        2 
   6  chr6_14674727     ASom    A    G        0      0        2 
   6  chr6_14674727     HCab    A    G        0      0        2 
   6  chr6_14674727     HPrz    A    G        0      0        2 
   6  chr6_14674727     ZBoe    A    G      0.5      1        2 
   6  chr6_14674727     ZGre    A    G        0      0        2 
   6  chr6_14674727     ZHar    A    G        0      0        2 
   6  chr6_14674727   Sample    A    G        0      0        2 
   6  chr6_14680103     AAsi    C    T        0      0        2 
   6  chr6_14680103     AKia    C    T        0      0        2 
   6  chr6_14680103     AOna    C    T        0      0        2 
   6  chr6_14680103     ASom    C    T        0      0        2 
   6  chr6_14680103     HCab    C    T        1      2        2 
   6  chr6_14680103     HPrz    C    T        1      2        2 
   6  chr6_14680103     ZBoe    C    T        0      0        2 
   6  chr6_14680103     ZGre    C    T        0      0        2 
   6  chr6_14680103     ZHar    C    T        0      0        2 
   6  chr6_14680103   Sample    C    T        0      0        2 
   6  chr6_14680423     AAsi    A    G        0      0        2 
   6  chr6_14680423     AKia    A    G        0      0        2 
   6  chr6_14680423     AOna    A    G      0.5      1        2 
   6  chr6_14680423     ASom    A    G        0      0        2 
   6  chr6_14680423     HCab    A    G        0      0        2 
   6  chr6_14680423     HPrz    A    G        0      0        2 
   6  chr6_14680423     ZBoe    A    G        0      0        2 
   6  chr6_14680423     ZGre    A    G        0      0        2 
   6  chr6_14680423     ZHar    A    G        0      0        2 
   6  chr6_14680423   Sample    A    G        0      0        2 
   6  chr6_14684817     AAsi    A    G        0      0        2 
   6  chr6_14684817     AKia    A    G        0      0        2 
   6  chr6_14684817     AOna    A    G        0      0        2 
   6  chr6_14684817     ASom    A    G        0      0        2 
   6  chr6_14684817     HCab    A    G        0      0        2 
   6  chr6_14684817     HPrz    A    G        0      0        2 
   6  chr6_14684817     ZBoe    A    G        0      0        2 
   6  chr6_14684817     ZGre    A    G        1      2        2 
   6  chr6_14684817     ZHar    A    G        0      0        2 
   6  chr6_14684817   Sample    A    G        0      0        2 
   6  chr6_14691941     AAsi    G    A        0      0        2 
   6  chr6_14691941     AKia    G    A        0      0        2 
   6  chr6_14691941     AOna    G    A      0.5      1        2 
   6  chr6_14691941     ASom    G    A        0      0        2 
   6  chr6_14691941     HCab    G    A        0      0        2 
   6  chr6_14691941     HPrz    G    A        0      0        2 
   6  chr6_14691941     ZBoe    G    A        0      0        2 
   6  chr6_14691941     ZGre    G    A        0      0        2 
   6  chr6_14691941     ZHar    G    A        0      0        2 
   6  chr6_14691941   Sample    G    A        0      0        2 
   6  chr6_14693807     AAsi    T    C        0      0        2 
   6  chr6_14693807     AKia    T    C      0.5      1        2 
   6  chr6_14693807     AOna    T    C        0      0        2 
   6  chr6_14693807     ASom    T    C        0      0        2 
   6  chr6_14693807     HCab    T    C        0      0        2 
   6  chr6_14693807     HPrz    T    C        0      0        2 
   6  chr6_14693807     ZBoe    T    C        0      0        2 
   6  chr6_14693807     ZGre    T    C        0      0        2 
   6  chr6_14693807     ZHar    T    C        0      0        2 
   6  chr6_14693807   Sample    T    C        0      0        2 
   6  chr6_14695513     AAsi    A    T        0      0        2 
   6  chr6_14695513     AKia    A    T        0      0        2 
   6  chr6_14695513     AOna    A    T        0      0        2 
   6  chr6_14695513     ASom    A    T        0      0        2 
   6  chr6_14695513     HCab    A    T        0      0        2 
   6  chr6_14695513     HPrz    A    T        0      0        2 
   6  chr6_14695513     ZBoe    A    T        0      0        2 
   6  chr6_14695513     ZGre    A    T        0      0        2 
   6  chr6_14695513     ZHar    A    T        1      2        2 
   6  chr6_14695513   Sample    A    T        0      0        2 
   6  chr6_14708399     AAsi    G    A        0      0        2 
   6  chr6_14708399     AKia    G    A        0      0        2 
   6  chr6_14708399     AOna    G    A        0      0        2 
   6  chr6_14708399     ASom    G    A        0      0        2 
   6  chr6_14708399     HCab    G    A        1      2        2 
   6  chr6_14708399     HPrz    G    A        1      2        2 
   6  chr6_14708399     ZBoe    G    A        0      0        2 
   6  chr6_14708399     ZGre    G    A        0      0        2 
   6  chr6_14708399     ZHar    G    A        0      0        2 
   6  chr6_14708399   Sample    G    A        0      0        2 
   6  chr6_14711492     AAsi    C    A        0      0        2 
   6  chr6_14711492     AKia    C    A        0      0        2 
   6  chr6_14711492     AOna    C    A        0      0        2 
   6  chr6_14711492     ASom    C    A        0      0        2 
   6  chr6_14711492     HCab    C    A        0      0        2 
   6  chr6_14711492     HPrz    C    A        0      0        2 
   6  chr6_14711492     ZBoe    C    A      0.5      1        2 
   6  chr6_14711492     ZGre    C    A        0      0        2 
   6  chr6_14711492     ZHar    C    A        0      0        2 
   6  chr6_14711492   Sample    C    A        0      0        2 
   6  chr6_14712181     AAsi    A    C        0      0        2 
   6  chr6_14712181     AKia    A    C        0      0        2 
   6  chr6_14712181     AOna    A    C        0      0        2 
   6  chr6_14712181     ASom    A    C        0      0        2 
   6  chr6_14712181     HCab    A    C        0      0        2 
   6  chr6_14712181     HPrz    A    C        0      0        2 
   6  chr6_14712181     ZBoe    A    C        0      0        2 
   6  chr6_14712181     ZGre    A    C        0      0        2 
   6  chr6_14712181     ZHar    A    C      0.5      1        2 
   6  chr6_14712181   Sample    A    C        0      0        2 
   6  chr6_14714978     AAsi    G    A        1      2        2 
   6  chr6_14714978     AKia    G    A        0      0        2 
   6  chr6_14714978     AOna    G    A        0      0        2 
   6  chr6_14714978     ASom    G    A        1      2        2 
   6  chr6_14714978     HCab    G    A        0      0        2 
   6  chr6_14714978     HPrz    G    A        0      0        2 
   6  chr6_14714978     ZBoe    G    A        0      0        2 
   6  chr6_14714978     ZGre    G    A        0      0        2 
   6  chr6_14714978     ZHar    G    A        0      0        2 
   6  chr6_14714978   Sample    G    A        1      2        2 
   6  chr6_14726252     AAsi    T    C        0      0        2 
   6  chr6_14726252     AKia    T    C        0      0        2 
   6  chr6_14726252     AOna    T    C        0      0        2 
   6  chr6_14726252     ASom    T    C        0      0        2 
   6  chr6_14726252     HCab    T    C        1      2        2 
   6  chr6_14726252     HPrz    T    C        1      2        2 
   6  chr6_14726252     ZBoe    T    C        0      0        2 
   6  chr6_14726252     ZGre    T    C        0      0        2 
   6  chr6_14726252     ZHar    T    C        0      0        2 
   6  chr6_14726252   Sample    T    C        0      0        2 
   6  chr6_14728950     AAsi    C    T        0      0        2 
   6  chr6_14728950     AKia    C    T        0      0        2 
   6  chr6_14728950     AOna    C    T        0      0        2 
   6  chr6_14728950     ASom    C    T        0      0        2 
   6  chr6_14728950     HCab    C    T        0      0        2 
   6  chr6_14728950     HPrz    C    T        1      2        2 
   6  chr6_14728950     ZBoe    C    T        0      0        2 
   6  chr6_14728950     ZGre    C    T        0      0        2 
   6  chr6_14728950     ZHar    C    T        0      0        2 
   6  chr6_14728950   Sample    C    T        0      0        2 
   6  chr6_14736319     AAsi    A    G        0      0        2 
   6  chr6_14736319     AKia    A    G        0      0        2 
   6  chr6_14736319     AOna    A    G        0      0        2 
   6  chr6_14736319     ASom    A    G        0      0        2 
   6  chr6_14736319     HCab    A    G        0      0        2 
   6  chr6_14736319     HPrz    A    G        0      0        2 
   6  chr6_14736319     ZBoe    A    G        0      0        2 
   6  chr6_14736319     ZGre    A    G      0.5      1        2 
   6  chr6_14736319     ZHar    A    G        0      0        2 
   6  chr6_14736319   Sample    A    G        0      0        2 
   6  chr6_14737590     AAsi    A    G        1      2        2 
   6  chr6_14737590     AKia    A    G        0      0        2 
   6  chr6_14737590     AOna    A    G        0      0        2 
   6  chr6_14737590     ASom    A    G        1      2        2 
   6  chr6_14737590     HCab    A    G        0      0        2 
   6  chr6_14737590     HPrz    A    G        0      0        2 
   6  chr6_14737590     ZBoe    A    G        0      0        2 
   6  chr6_14737590     ZGre    A    G        0      0        2 
   6  chr6_14737590     ZHar    A    G        0      0        2 
   6  chr6_14737590   Sample    A    G        1      2        2 
   6  chr6_14740696     AAsi    T    C        0      0        2 
   6  chr6_14740696     AKia    T    C        0      0        2 
   6  chr6_14740696     AOna    T    C        0      0        2 
   6  chr6_14740696     ASom    T    C        0      0        2 
   6  chr6_14740696     HCab    T    C        0      0        2 
   6  chr6_14740696     HPrz    T    C        0      0        2 
   6  chr6_14740696     ZBoe    T    C      0.5      1        2 
   6  chr6_14740696     ZGre    T    C        0      0        2 
   6  chr6_14740696     ZHar    T    C        0      0        2 
   6  chr6_14740696   Sample    T    C        0      0        2 
   6  chr6_14743054     AAsi    G    A        0      0        2 
   6  chr6_14743054     AKia    G    A        0      0        2 
   6  chr6_14743054     AOna    G    A        0      0        2 
   6  chr6_14743054     ASom    G    A        0      0        2 
   6  chr6_14743054     HCab    G    A        0      0        2 
   6  chr6_14743054     HPrz    G    A        0      0        2 
   6  chr6_14743054     ZBoe    G    A      0.5      1        2 
   6  chr6_14743054     ZGre    G    A        0      0        2 
   6  chr6_14743054     ZHar    G    A        0      0        2 
   6  chr6_14743054   Sample    G    A        0      0        2 
   6  chr6_14748965     AAsi    T    G        1      2        2 
   6  chr6_14748965     AKia    T    G        0      0        2 
   6  chr6_14748965     AOna    T    G        0      0        2 
   6  chr6_14748965     ASom    T    G        1      2        2 
   6  chr6_14748965     HCab    T    G        1      2        2 
   6  chr6_14748965     HPrz    T    G        1      2        2 
   6  chr6_14748965     ZBoe    T    G        0      0        2 
   6  chr6_14748965     ZGre    T    G        0      0        2 
   6  chr6_14748965     ZHar    T    G        0      0        2 
   6  chr6_14748965   Sample    T    G        1      2        2 
   6  chr6_14753003     AAsi    A    T        0      0        2 
   6  chr6_14753003     AKia    A    T        0      0        2 
   6  chr6_14753003     AOna    A    T        0      0        2 
   6  chr6_14753003     ASom    A    T        0      0        2 
   6  chr6_14753003     HCab    A    T        0      0        2 
   6  chr6_14753003     HPrz    A    T        0      0        2 
   6  chr6_14753003     ZBoe    A    T        0      0        2 
   6  chr6_14753003     ZGre    A    T        0      0        2 
   6  chr6_14753003     ZHar    A    T        1      2        2 
   6  chr6_14753003   Sample    A    T        0      0        2 
   6  chr6_14754394     AAsi    C    G        0      0        2 
   6  chr6_14754394     AKia    C    G        0      0        2 
   6  chr6_14754394     AOna    C    G        0      0        2 
   6  chr6_14754394     ASom    C    G        0      0        2 
   6  chr6_14754394     HCab    C    G        1      2        2 
   6  chr6_14754394     HPrz    C    G        1      2        2 
   6  chr6_14754394     ZBoe    C    G        0      0        2 
   6  chr6_14754394     ZGre    C    G        0      0        2 
   6  chr6_14754394     ZHar    C    G        0      0        2 
   6  chr6_14754394   Sample    C    G        0      0        2 
   6  chr6_14756118     AAsi    T    A        0      0        2 
   6  chr6_14756118     AKia    T    A        0      0        2 
   6  chr6_14756118     AOna    T    A        0      0        2 
   6  chr6_14756118     ASom    T    A        0      0        2 
   6  chr6_14756118     HCab    T    A        0      0        2 
   6  chr6_14756118     HPrz    T    A        1      2        2 
   6  chr6_14756118     ZBoe    T    A        0      0        2 
   6  chr6_14756118     ZGre    T    A        0      0        2 
   6  chr6_14756118     ZHar    T    A        0      0        2 
   6  chr6_14756118   Sample    T    A        0      0        2 
   6  chr6_14757677     AAsi    G    A        0      0        2 
   6  chr6_14757677     AKia    G    A        0      0        2 
   6  chr6_14757677     AOna    G    A        0      0        2 
   6  chr6_14757677     ASom    G    A        0      0        2 
   6  chr6_14757677     HCab    G    A        0      0        2 
   6  chr6_14757677     HPrz    G    A        0      0        2 
   6  chr6_14757677     ZBoe    G    A        0      0        2 
   6  chr6_14757677     ZGre    G    A        1      2        2 
   6  chr6_14757677     ZHar    G    A        0      0        2 
   6  chr6_14757677   Sample    G    A        0      0        2 
   6  chr6_14758139     AAsi    C    G        0      0        2 
   6  chr6_14758139     AKia    C    G        0      0        2 
   6  chr6_14758139     AOna    C    G        0      0        2 
   6  chr6_14758139     ASom    C    G        0      0        2 
   6  chr6_14758139     HCab    C    G        1      2        2 
   6  chr6_14758139     HPrz    C    G        1      2        2 
   6  chr6_14758139     ZBoe    C    G        0      0        2 
   6  chr6_14758139     ZGre    C    G        0      0        2 
   6  chr6_14758139     ZHar    C    G        0      0        2 
   6  chr6_14758139   Sample    C    G        0      0        2 
   6  chr6_14762720     AAsi    G    A        0      0        2 
   6  chr6_14762720     AKia    G    A        0      0        2 
   6  chr6_14762720     AOna    G    A        0      0        2 
   6  chr6_14762720     ASom    G    A        0      0        2 
   6  chr6_14762720     HCab    G    A        1      2        2 
   6  chr6_14762720     HPrz    G    A        1      2        2 
   6  chr6_14762720     ZBoe    G    A        0      0        2 
   6  chr6_14762720     ZGre    G    A        0      0        2 
   6  chr6_14762720     ZHar    G    A        0      0        2 
   6  chr6_14762720   Sample    G    A        0      0        2 
   6  chr6_14766370     AAsi    T    C        0      0        2 
   6  chr6_14766370     AKia    T    C      0.5      1        2 
   6  chr6_14766370     AOna    T    C        0      0        2 
   6  chr6_14766370     ASom    T    C        0      0        2 
   6  chr6_14766370     HCab    T    C        0      0        2 
   6  chr6_14766370     HPrz    T    C        0      0        2 
   6  chr6_14766370     ZBoe    T    C        0      0        2 
   6  chr6_14766370     ZGre    T    C        0      0        2 
   6  chr6_14766370     ZHar    T    C        0      0        2 
   6  chr6_14766370   Sample    T    C        0      0        2 
   6  chr6_14767578     AAsi    G    A        0      0        2 
   6  chr6_14767578     AKia    G    A      0.5      1        2 
   6  chr6_14767578     AOna    G    A        0      0        2 
   6  chr6_14767578     ASom    G    A        0      0        2 
   6  chr6_14767578     HCab    G    A        0      0        2 
   6  chr6_14767578     HPrz    G    A        0      0        2 
   6  chr6_14767578     ZBoe    G    A        0      0        2 
   6  chr6_14767578     ZGre    G    A        0      0        2 
   6  chr6_14767578     ZHar    G    A        0      0        2 
   6  chr6_14767578   Sample    G    A        0      0        2 
   6  chr6_14771136     AAsi    T    C        0      0        2 
   6  chr6_14771136     AKia    T    C        0      0        2 
   6  chr6_14771136     AOna    T    C        0      0        2 
   6  chr6_14771136     ASom    T    C        0      0        2 
   6  chr6_14771136     HCab    T    C      0.5      1        2 
   6  chr6_14771136     HPrz    T    C        0      0        2 
   6  chr6_14771136     ZBoe    T    C        0      0        2 
   6  chr6_14771136     ZGre    T    C        0      0        2 
   6  chr6_14771136     ZHar    T    C        0      0        2 
   6  chr6_14771136   Sample    T    C        0      0        2 
   6  chr6_14779595     AAsi    T    C        0      0        2 
   6  chr6_14779595     AKia    T    C        0      0        2 
   6  chr6_14779595     AOna    T    C        0      0        2 
   6  chr6_14779595     ASom    T    C        1      2        2 
   6  chr6_14779595     HCab    T    C        0      0        2 
   6  chr6_14779595     HPrz    T    C        0      0        2 
   6  chr6_14779595     ZBoe    T    C        0      0        2 
   6  chr6_14779595     ZGre    T    C        0      0        2 
   6  chr6_14779595     ZHar    T    C        0      0        2 
   6  chr6_14779595   Sample    T    C        0      0        2 
   6  chr6_14784013     AAsi    G    A        0      0        2 
   6  chr6_14784013     AKia    G    A        0      0        2 
   6  chr6_14784013     AOna    G    A        0      0        2 
   6  chr6_14784013     ASom    G    A        0      0        2 
   6  chr6_14784013     HCab    G    A        0      0        2 
   6  chr6_14784013     HPrz    G    A        0      0        2 
   6  chr6_14784013     ZBoe    G    A        0      0        2 
   6  chr6_14784013     ZGre    G    A        0      0        2 
   6  chr6_14784013     ZHar    G    A        1      2        2 
   6  chr6_14784013   Sample    G    A        0      0        2 
   6  chr6_14784563     AAsi    G    A        0      0        2 
   6  chr6_14784563     AKia    G    A        0      0        2 
   6  chr6_14784563     AOna    G    A        0      0        2 
   6  chr6_14784563     ASom    G    A        0      0        2 
   6  chr6_14784563     HCab    G    A        1      2        2 
   6  chr6_14784563     HPrz    G    A        1      2        2 
   6  chr6_14784563     ZBoe    G    A        0      0        2 
   6  chr6_14784563     ZGre    G    A        0      0        2 
   6  chr6_14784563     ZHar    G    A        0      0        2 
   6  chr6_14784563   Sample    G    A        0      0        2 
   6  chr6_14784575     AAsi    C    A        0      0        2 
   6  chr6_14784575     AKia    C    A        0      0        2 
   6  chr6_14784575     AOna    C    A        0      0        2 
   6  chr6_14784575     ASom    C    A        0      0        2 
   6  chr6_14784575     HCab    C    A        0      0        2 
   6  chr6_14784575     HPrz    C    A        0      0        2 
   6  chr6_14784575     ZBoe    C    A        0      0        2 
   6  chr6_14784575     ZGre    C    A        0      0        2 
   6  chr6_14784575     ZHar    C    A        1      2        2 
   6  chr6_14784575   Sample    C    A        0      0        2 
   6  chr6_14803240     AAsi    C    T        0      0        2 
   6  chr6_14803240     AKia    C    T        0      0        2 
   6  chr6_14803240     AOna    C    T        0      0        2 
   6  chr6_14803240     ASom    C    T        0      0        2 
   6  chr6_14803240     HCab    C    T        0      0        2 
   6  chr6_14803240     HPrz    C    T      0.5      1        2 
   6  chr6_14803240     ZBoe    C    T        0      0        2 
   6  chr6_14803240     ZGre    C    T        0      0        2 
   6  chr6_14803240     ZHar    C    T        0      0        2 
   6  chr6_14803240   Sample    C    T        0      0        2 
   6  chr6_14805145     AAsi    A    G        0      0        2 
   6  chr6_14805145     AKia    A    G        0      0        2 
   6  chr6_14805145     AOna    A    G      0.5      1        2 
   6  chr6_14805145     ASom    A    G        0      0        2 
   6  chr6_14805145     HCab    A    G        0      0        2 
   6  chr6_14805145     HPrz    A    G        0      0        2 
   6  chr6_14805145     ZBoe    A    G        0      0        2 
   6  chr6_14805145     ZGre    A    G        0      0        2 
   6  chr6_14805145     ZHar    A    G        0      0        2 
   6  chr6_14805145   Sample    A    G        0      0        2 
   6  chr6_14808092     AAsi    T    C        1      2        2 
   6  chr6_14808092     AKia    T    C        0      0        2 
   6  chr6_14808092     AOna    T    C        0      0        2 
   6  chr6_14808092     ASom    T    C      0.5      1        2 
   6  chr6_14808092     HCab    T    C        0      0        2 
   6  chr6_14808092     HPrz    T    C        0      0        2 
   6  chr6_14808092     ZBoe    T    C        0      0        2 
   6  chr6_14808092     ZGre    T    C        0      0        2 
   6  chr6_14808092     ZHar    T    C        0      0        2 
   6  chr6_14808092   Sample    T    C        1      2        2 
   6  chr6_14808641     AAsi    G    A        0      0        2 
   6  chr6_14808641     AKia    G    A        0      0        2 
   6  chr6_14808641     AOna    G    A        0      0        2 
   6  chr6_14808641     ASom    G    A        0      0        2 
   6  chr6_14808641     HCab    G    A      0.5      1        2 
   6  chr6_14808641     HPrz    G    A      0.5      1        2 
   6  chr6_14808641     ZBoe    G    A        0      0        2 
   6  chr6_14808641     ZGre    G    A        0      0        2 
   6  chr6_14808641     ZHar    G    A        0      0        2 
   6  chr6_14808641   Sample    G    A        0      0        2 
   6  chr6_14808771     AAsi    A    G        0      0        2 
   6  chr6_14808771     AKia    A    G        0      0        2 
   6  chr6_14808771     AOna    A    G        0      0        2 
   6  chr6_14808771     ASom    A    G        0      0        2 
   6  chr6_14808771     HCab    A    G        0      0        2 
   6  chr6_14808771     HPrz    A    G        0      0        2 
   6  chr6_14808771     ZBoe    A    G        0      0        2 
   6  chr6_14808771     ZGre    A    G        1      2        2 
   6  chr6_14808771     ZHar    A    G        0      0        2 
   6  chr6_14808771   Sample    A    G        0      0        2 
   6  chr6_14809353     AAsi    G    A        0      0        2 
   6  chr6_14809353     AKia    G    A        0      0        2 
   6  chr6_14809353     AOna    G    A        0      0        2 
   6  chr6_14809353     ASom    G    A        0      0        2 
   6  chr6_14809353     HCab    G    A        0      0        2 
   6  chr6_14809353     HPrz    G    A        0      0        2 
   6  chr6_14809353     ZBoe    G    A      0.5      1        2 
   6  chr6_14809353     ZGre    G    A        0      0        2 
   6  chr6_14809353     ZHar    G    A        0      0        2 
   6  chr6_14809353   Sample    G    A        0      0        2 
   6  chr6_14818502     AAsi    C    T        0      0        2 
   6  chr6_14818502     AKia    C    T        1      2        2 
   6  chr6_14818502     AOna    C    T      0.5      1        2 
   6  chr6_14818502     ASom    C    T        0      0        2 
   6  chr6_14818502     HCab    C    T        0      0        2 
   6  chr6_14818502     HPrz    C    T        0      0        2 
   6  chr6_14818502     ZBoe    C    T        0      0        2 
   6  chr6_14818502     ZGre    C    T        0      0        2 
   6  chr6_14818502     ZHar    C    T        0      0        2 
   6  chr6_14818502   Sample    C    T        0      0        2 
   6  chr6_14819349     AAsi    G    C        0      0        2 
   6  chr6_14819349     AKia    G    C        0      0        2 
   6  chr6_14819349     AOna    G    C        0      0        2 
   6  chr6_14819349     ASom    G    C        0      0        2 
   6  chr6_14819349     HCab    G    C        0      0        2 
   6  chr6_14819349     HPrz    G    C        0      0        2 
   6  chr6_14819349     ZBoe    G    C        0      0        2 
   6  chr6_14819349     ZGre    G    C        0      0        2 
   6  chr6_14819349     ZHar    G    C      0.5      1        2 
   6  chr6_14819349   Sample    G    C        0      0        2 
   6  chr6_14833366     AAsi    T    A        0      0        2 
   6  chr6_14833366     AKia    T    A        0      0        2 
   6  chr6_14833366     AOna    T    A        0      0        2 
   6  chr6_14833366     ASom    T    A        0      0        2 
   6  chr6_14833366     HCab    T    A      0.5      1        2 
   6  chr6_14833366     HPrz    T    A        1      2        2 
   6  chr6_14833366     ZBoe    T    A        0      0        2 
   6  chr6_14833366     ZGre    T    A        0      0        2 
   6  chr6_14833366     ZHar    T    A        0      0        2 
   6  chr6_14833366   Sample    T    A        0      0        2 
   6  chr6_14834343     AAsi    T    C      0.5      1        2 
   6  chr6_14834343     AKia    T    C        0      0        2 
   6  chr6_14834343     AOna    T    C        0      0        2 
   6  chr6_14834343     ASom    T    C        0      0        2 
   6  chr6_14834343     HCab    T    C      0.5      1        2 
   6  chr6_14834343     HPrz    T    C        1      2        2 
   6  chr6_14834343     ZBoe    T    C        1      2        2 
   6  chr6_14834343     ZGre    T    C        0      0        2 
   6  chr6_14834343     ZHar    T    C        0      0        2 
   6  chr6_14834343   Sample    T    C        0      0        2 
   6  chr6_14837882     AAsi    T    C        0      0        2 
   6  chr6_14837882     AKia    T    C        0      0        2 
   6  chr6_14837882     AOna    T    C      0.5      1        2 
   6  chr6_14837882     ASom    T    C        0      0        2 
   6  chr6_14837882     HCab    T    C        0      0        2 
   6  chr6_14837882     HPrz    T    C        0      0        2 
   6  chr6_14837882     ZBoe    T    C        0      0        2 
   6  chr6_14837882     ZGre    T    C        0      0        2 
   6  chr6_14837882     ZHar    T    C        0      0        2 
   6  chr6_14837882   Sample    T    C        0      0        2 
   6  chr6_14842212     AAsi    T    C        0      0        2 
   6  chr6_14842212     AKia    T    C        0      0        2 
   6  chr6_14842212     AOna    T    C        0      0        2 
   6  chr6_14842212     ASom    T    C        0      0        2 
   6  chr6_14842212     HCab    T    C        0      0        2 
   6  chr6_14842212     HPrz    T    C        0      0        2 
   6  chr6_14842212     ZBoe    T    C        0      0        2 
   6  chr6_14842212     ZGre    T    C        1      2        2 
   6  chr6_14842212     ZHar    T    C        0      0        2 
   6  chr6_14842212   Sample    T    C        0      0        2 
   6  chr6_14848424     AAsi    G    T        0      0        2 
   6  chr6_14848424     AKia    G    T        0      0        2 
   6  chr6_14848424     AOna    G    T        0      0        2 
   6  chr6_14848424     ASom    G    T        0      0        2 
   6  chr6_14848424     HCab    G    T        0      0        2 
   6  chr6_14848424     HPrz    G    T        0      0        2 
   6  chr6_14848424     ZBoe    G    T        0      0        2 
   6  chr6_14848424     ZGre    G    T        0      0        2 
   6  chr6_14848424     ZHar    G    T        1      2        2 
   6  chr6_14848424   Sample    G    T        0      0        2 
   6  chr6_14848664     AAsi    C    A        0      0        2 
   6  chr6_14848664     AKia    C    A        0      0        2 
   6  chr6_14848664     AOna    C    A        0      0        2 
   6  chr6_14848664     ASom    C    A        0      0        2 
   6  chr6_14848664     HCab    C    A        1      2        2 
   6  chr6_14848664     HPrz    C    A        1      2        2 
   6  chr6_14848664     ZBoe    C    A        0      0        2 
   6  chr6_14848664     ZGre    C    A        0      0        2 
   6  chr6_14848664     ZHar    C    A        0      0        2 
   6  chr6_14848664   Sample    C    A        0      0        2 
   6  chr6_14850463     AAsi    C    T        0      0        2 
   6  chr6_14850463     AKia    C    T        0      0        2 
   6  chr6_14850463     AOna    C    T        0      0        2 
   6  chr6_14850463     ASom    C    T        0      0        2 
   6  chr6_14850463     HCab    C    T        0      0        2 
   6  chr6_14850463     HPrz    C    T        0      0        2 
   6  chr6_14850463     ZBoe    C    T        1      2        2 
   6  chr6_14850463     ZGre    C    T        1      2        2 
   6  chr6_14850463     ZHar    C    T        0      0        2 
   6  chr6_14850463   Sample    C    T        0      0        2 
   6  chr6_14857491     AAsi    C    T        0      0        2 
   6  chr6_14857491     AKia    C    T        0      0        2 
   6  chr6_14857491     AOna    C    T        0      0        2 
   6  chr6_14857491     ASom    C    T        0      0        2 
   6  chr6_14857491     HCab    C    T        0      0        2 
   6  chr6_14857491     HPrz    C    T        0      0        2 
   6  chr6_14857491     ZBoe    C    T        1      2        2 
   6  chr6_14857491     ZGre    C    T        1      2        2 
   6  chr6_14857491     ZHar    C    T        1      2        2 
   6  chr6_14857491   Sample    C    T        0      0        2 
   6  chr6_14867816     AAsi    T    G        0      0        2 
   6  chr6_14867816     AKia    T    G        0      0        2 
   6  chr6_14867816     AOna    T    G        0      0        2 
   6  chr6_14867816     ASom    T    G        0      0        2 
   6  chr6_14867816     HCab    T    G        0      0        2 
   6  chr6_14867816     HPrz    T    G        0      0        2 
   6  chr6_14867816     ZBoe    T    G        0      0        2 
   6  chr6_14867816     ZGre    T    G        1      2        2 
   6  chr6_14867816     ZHar    T    G        0      0        2 
   6  chr6_14867816   Sample    T    G        0      0        2 
   6  chr6_14869614     AAsi    G    A        0      0        2 
   6  chr6_14869614     AKia    G    A      0.5      1        2 
   6  chr6_14869614     AOna    G    A        0      0        2 
   6  chr6_14869614     ASom    G    A        0      0        2 
   6  chr6_14869614     HCab    G    A        0      0        2 
   6  chr6_14869614     HPrz    G    A        0      0        2 
   6  chr6_14869614     ZBoe    G    A        0      0        2 
   6  chr6_14869614     ZGre    G    A        0      0        2 
   6  chr6_14869614     ZHar    G    A        0      0        2 
   6  chr6_14869614   Sample    G    A        0      0        2 
   6  chr6_14877108     AAsi    A    G        0      0        2 
   6  chr6_14877108     AKia    A    G        0      0        2 
   6  chr6_14877108     AOna    A    G        0      0        2 
   6  chr6_14877108     ASom    A    G        0      0        2 
   6  chr6_14877108     HCab    A    G        0      0        2 
   6  chr6_14877108     HPrz    A    G      0.5      1        2 
   6  chr6_14877108     ZBoe    A    G        0      0        2 
   6  chr6_14877108     ZGre    A    G        0      0        2 
   6  chr6_14877108     ZHar    A    G        0      0        2 
   6  chr6_14877108   Sample    A    G        0      0        2 
   6  chr6_14878707     AAsi    C    T        0      0        2 
   6  chr6_14878707     AKia    C    T      0.5      1        2 
   6  chr6_14878707     AOna    C    T        0      0        2 
   6  chr6_14878707     ASom    C    T        0      0        2 
   6  chr6_14878707     HCab    C    T        0      0        2 
   6  chr6_14878707     HPrz    C    T        0      0        2 
   6  chr6_14878707     ZBoe    C    T        0      0        2 
   6  chr6_14878707     ZGre    C    T        0      0        2 
   6  chr6_14878707     ZHar    C    T        0      0        2 
   6  chr6_14878707   Sample    C    T        0      0        2 
   6  chr6_14879367     AAsi    G    A        0      0        2 
   6  chr6_14879367     AKia    G    A        0      0        2 
   6  chr6_14879367     AOna    G    A        0      0        2 
   6  chr6_14879367     ASom    G    A        0      0        2 
   6  chr6_14879367     HCab    G    A        1      2        2 
   6  chr6_14879367     HPrz    G    A        1      2        2 
   6  chr6_14879367     ZBoe    G    A        0      0        2 
   6  chr6_14879367     ZGre    G    A        0      0        2 
   6  chr6_14879367     ZHar    G    A        0      0        2 
   6  chr6_14879367   Sample    G    A        0      0        2 
   6  chr6_14880883     AAsi    A    G        0      0        2 
   6  chr6_14880883     AKia    A    G        0      0        2 
   6  chr6_14880883     AOna    A    G        0      0        2 
   6  chr6_14880883     ASom    A    G        0      0        2 
   6  chr6_14880883     HCab    A    G        1      2        2 
   6  chr6_14880883     HPrz    A    G        1      2        2 
   6  chr6_14880883     ZBoe    A    G        0      0        2 
   6  chr6_14880883     ZGre    A    G        0      0        2 
   6  chr6_14880883     ZHar    A    G        0      0        2 
   6  chr6_14880883   Sample    A    G        0      0        2 
   6  chr6_14893063     AAsi    A    G        0      0        2 
   6  chr6_14893063     AKia    A    G        0      0        2 
   6  chr6_14893063     AOna    A    G        0      0        2 
   6  chr6_14893063     ASom    A    G        0      0        2 
   6  chr6_14893063     HCab    A    G        1      2        2 
   6  chr6_14893063     HPrz    A    G        1      2        2 
   6  chr6_14893063     ZBoe    A    G        0      0        2 
   6  chr6_14893063     ZGre    A    G        0      0        2 
   6  chr6_14893063     ZHar    A    G        0      0        2 
   6  chr6_14893063   Sample    A    G        0      0        2 
   6  chr6_14896069     AAsi    G    A        0      0        2 
   6  chr6_14896069     AKia    G    A        0      0        2 
   6  chr6_14896069     AOna    G    A        0      0        2 
   6  chr6_14896069     ASom    G    A        0      0        2 
   6  chr6_14896069     HCab    G    A        0      0        2 
   6  chr6_14896069     HPrz    G    A      0.5      1        2 
   6  chr6_14896069     ZBoe    G    A        0      0        2 
   6  chr6_14896069     ZGre    G    A        0      0        2 
   6  chr6_14896069     ZHar    G    A        0      0        2 
   6  chr6_14896069   Sample    G    A        0      0        2 
   6  chr6_14898396     AAsi    C    T        0      0        2 
   6  chr6_14898396     AKia    C    T        0      0        2 
   6  chr6_14898396     AOna    C    T        0      0        2 
   6  chr6_14898396     ASom    C    T        0      0        2 
   6  chr6_14898396     HCab    C    T        0      0        2 
   6  chr6_14898396     HPrz    C    T        0      0        2 
   6  chr6_14898396     ZBoe    C    T        0      0        2 
   6  chr6_14898396     ZGre    C    T        0      0        2 
   6  chr6_14898396     ZHar    C    T        1      2        2 
   6  chr6_14898396   Sample    C    T        0      0        2 
   6  chr6_14898413     AAsi    G    T        0      0        2 
   6  chr6_14898413     AKia    G    T      0.5      1        2 
   6  chr6_14898413     AOna    G    T        0      0        2 
   6  chr6_14898413     ASom    G    T        0      0        2 
   6  chr6_14898413     HCab    G    T        0      0        2 
   6  chr6_14898413     HPrz    G    T        0      0        2 
   6  chr6_14898413     ZBoe    G    T        0      0        2 
   6  chr6_14898413     ZGre    G    T        0      0        2 
   6  chr6_14898413     ZHar    G    T        0      0        2 
   6  chr6_14898413   Sample    G    T        0      0        2 
   6  chr6_14899020     AAsi    T    A        1      2        2 
   6  chr6_14899020     AKia    T    A        0      0        2 
   6  chr6_14899020     AOna    T    A        0      0        2 
   6  chr6_14899020     ASom    T    A        0      0        2 
   6  chr6_14899020     HCab    T    A        0      0        2 
   6  chr6_14899020     HPrz    T    A        0      0        2 
   6  chr6_14899020     ZBoe    T    A        0      0        2 
   6  chr6_14899020     ZGre    T    A        0      0        2 
   6  chr6_14899020     ZHar    T    A        0      0        2 
   6  chr6_14899020   Sample    T    A        1      2        2 
   6  chr6_14900708     AAsi    G    T        0      0        2 
   6  chr6_14900708     AKia    G    T        0      0        2 
   6  chr6_14900708     AOna    G    T      0.5      1        2 
   6  chr6_14900708     ASom    G    T        0      0        2 
   6  chr6_14900708     HCab    G    T        0      0        2 
   6  chr6_14900708     HPrz    G    T        0      0        2 
   6  chr6_14900708     ZBoe    G    T        0      0        2 
   6  chr6_14900708     ZGre    G    T        0      0        2 
   6  chr6_14900708     ZHar    G    T        0      0        2 
   6  chr6_14900708   Sample    G    T        0      0        2 
   6  chr6_14908491     AAsi    G    C        0      0        2 
   6  chr6_14908491     AKia    G    C        0      0        2 
   6  chr6_14908491     AOna    G    C        0      0        2 
   6  chr6_14908491     ASom    G    C        0      0        2 
   6  chr6_14908491     HCab    G    C        0      0        2 
   6  chr6_14908491     HPrz    G    C        0      0        2 
   6  chr6_14908491     ZBoe    G    C        0      0        2 
   6  chr6_14908491     ZGre    G    C        0      0        2 
   6  chr6_14908491     ZHar    G    C      0.5      1        2 
   6  chr6_14908491   Sample    G    C        0      0        2 
   6  chr6_14911533     AAsi    G    A        0      0        2 
   6  chr6_14911533     AKia    G    A        1      2        2 
   6  chr6_14911533     AOna    G    A        0      0        2 
   6  chr6_14911533     ASom    G    A        0      0        2 
   6  chr6_14911533     HCab    G    A        0      0        2 
   6  chr6_14911533     HPrz    G    A        0      0        2 
   6  chr6_14911533     ZBoe    G    A        0      0        2 
   6  chr6_14911533     ZGre    G    A        0      0        2 
   6  chr6_14911533     ZHar    G    A        0      0        2 
   6  chr6_14911533   Sample    G    A        0      0        2 
   6  chr6_14912633     AAsi    C    T        0      0        2 
   6  chr6_14912633     AKia    C    T        0      0        2 
   6  chr6_14912633     AOna    C    T      0.5      1        2 
   6  chr6_14912633     ASom    C    T        0      0        2 
   6  chr6_14912633     HCab    C    T        0      0        2 
   6  chr6_14912633     HPrz    C    T        0      0        2 
   6  chr6_14912633     ZBoe    C    T        0      0        2 
   6  chr6_14912633     ZGre    C    T        0      0        2 
   6  chr6_14912633     ZHar    C    T        0      0        2 
   6  chr6_14912633   Sample    C    T        0      0        2 
   6  chr6_14912708     AAsi    A    G        0      0        2 
   6  chr6_14912708     AKia    A    G        0      0        2 
   6  chr6_14912708     AOna    A    G        0      0        2 
   6  chr6_14912708     ASom    A    G        0      0        2 
   6  chr6_14912708     HCab    A    G      0.5      1        2 
   6  chr6_14912708     HPrz    A    G        0      0        2 
   6  chr6_14912708     ZBoe    A    G        0      0        2 
   6  chr6_14912708     ZGre    A    G        0      0        2 
   6  chr6_14912708     ZHar    A    G        0      0        2 
   6  chr6_14912708   Sample    A    G        0      0        2 
   6  chr6_14927620     AAsi    C    G        0      0        2 
   6  chr6_14927620     AKia    C    G      0.5      1        2 
   6  chr6_14927620     AOna    C    G      0.5      1        2 
   6  chr6_14927620     ASom    C    G        0      0        2 
   6  chr6_14927620     HCab    C    G        0      0        2 
   6  chr6_14927620     HPrz    C    G        0      0        2 
   6  chr6_14927620     ZBoe    C    G        0      0        2 
   6  chr6_14927620     ZGre    C    G        0      0        2 
   6  chr6_14927620     ZHar    C    G        0      0        2 
   6  chr6_14927620   Sample    C    G        0      0        2 
   6  chr6_14931650     AAsi    C    T        0      0        2 
   6  chr6_14931650     AKia    C    T        1      2        2 
   6  chr6_14931650     AOna    C    T        1      2        2 
   6  chr6_14931650     ASom    C    T        0      0        2 
   6  chr6_14931650     HCab    C    T        0      0        2 
   6  chr6_14931650     HPrz    C    T        0      0        2 
   6  chr6_14931650     ZBoe    C    T        0      0        2 
   6  chr6_14931650     ZGre    C    T        0      0        2 
   6  chr6_14931650     ZHar    C    T        0      0        2 
   6  chr6_14931650   Sample    C    T        0      0        2 
   6  chr6_14949859     AAsi    C    T        0      0        2 
   6  chr6_14949859     AKia    C    T        0      0        2 
   6  chr6_14949859     AOna    C    T        0      0        2 
   6  chr6_14949859     ASom    C    T        1      2        2 
   6  chr6_14949859     HCab    C    T        0      0        2 
   6  chr6_14949859     HPrz    C    T        0      0        2 
   6  chr6_14949859     ZBoe    C    T        0      0        2 
   6  chr6_14949859     ZGre    C    T        0      0        2 
   6  chr6_14949859     ZHar    C    T        0      0        2 
   6  chr6_14949859   Sample    C    T        0      0        2 
   6  chr6_14952194     AAsi    A    C        0      0        2 
   6  chr6_14952194     AKia    A    C        0      0        2 
   6  chr6_14952194     AOna    A    C      0.5      1        2 
   6  chr6_14952194     ASom    A    C        0      0        2 
   6  chr6_14952194     HCab    A    C        0      0        2 
   6  chr6_14952194     HPrz    A    C        0      0        2 
   6  chr6_14952194     ZBoe    A    C        0      0        2 
   6  chr6_14952194     ZGre    A    C        0      0        2 
   6  chr6_14952194     ZHar    A    C        0      0        2 
   6  chr6_14952194   Sample    A    C        0      0        2 
   6  chr6_14964441     AAsi    G    T        0      0        2 
   6  chr6_14964441     AKia    G    T        0      0        2 
   6  chr6_14964441     AOna    G    T        0      0        2 
   6  chr6_14964441     ASom    G    T        0      0        2 
   6  chr6_14964441     HCab    G    T        0      0        2 
   6  chr6_14964441     HPrz    G    T      0.5      1        2 
   6  chr6_14964441     ZBoe    G    T        0      0        2 
   6  chr6_14964441     ZGre    G    T        0      0        2 
   6  chr6_14964441     ZHar    G    T        0      0        2 
   6  chr6_14964441   Sample    G    T        0      0        2 
   6  chr6_14967939     AAsi    G    T        0      0        2 
   6  chr6_14967939     AKia    G    T        0      0        2 
   6  chr6_14967939     AOna    G    T        0      0        2 
   6  chr6_14967939     ASom    G    T        0      0        2 
   6  chr6_14967939     HCab    G    T        1      2        2 
   6  chr6_14967939     HPrz    G    T        1      2        2 
   6  chr6_14967939     ZBoe    G    T        0      0        2 
   6  chr6_14967939     ZGre    G    T        0      0        2 
   6  chr6_14967939     ZHar    G    T        0      0        2 
   6  chr6_14967939   Sample    G    T        0      0        2 
   6  chr6_14977520     AAsi    A    G      0.5      1        2 
   6  chr6_14977520     AKia    A    G        0      0        2 
   6  chr6_14977520     AOna    A    G        0      0        2 
   6  chr6_14977520     ASom    A    G        0      0        2 
   6  chr6_14977520     HCab    A    G        0      0        2 
   6  chr6_14977520     HPrz    A    G        0      0        2 
   6  chr6_14977520     ZBoe    A    G        0      0        2 
   6  chr6_14977520     ZGre    A    G        0      0        2 
   6  chr6_14977520     ZHar    A    G        0      0        2 
   6  chr6_14977520   Sample    A    G        1      2        2 
   6  chr6_14978584     AAsi    G    A        0      0        2 
   6  chr6_14978584     AKia    G    A        0      0        2 
   6  chr6_14978584     AOna    G    A        0      0        2 
   6  chr6_14978584     ASom    G    A        0      0        2 
   6  chr6_14978584     HCab    G    A      0.5      1        2 
   6  chr6_14978584     HPrz    G    A        0      0        2 
   6  chr6_14978584     ZBoe    G    A        0      0        2 
   6  chr6_14978584     ZGre    G    A        0      0        2 
   6  chr6_14978584     ZHar    G    A        0      0        2 
   6  chr6_14978584   Sample    G    A        0      0        2 
   6  chr6_14981510     AAsi    A    G        0      0        2 
   6  chr6_14981510     AKia    A    G        0      0        2 
   6  chr6_14981510     AOna    A    G        0      0        2 
   6  chr6_14981510     ASom    A    G        0      0        2 
   6  chr6_14981510     HCab    A    G        0      0        2 
   6  chr6_14981510     HPrz    A    G        0      0        2 
   6  chr6_14981510     ZBoe    A    G        1      2        2 
   6  chr6_14981510     ZGre    A    G        0      0        2 
   6  chr6_14981510     ZHar    A    G        0      0        2 
   6  chr6_14981510   Sample    A    G        0      0        2 
   6  chr6_14991848     AAsi    G    A        0      0        2 
   6  chr6_14991848     AKia    G    A        0      0        2 
   6  chr6_14991848     AOna    G    A        0      0        2 
   6  chr6_14991848     ASom    G    A        0      0        2 
   6  chr6_14991848     HCab    G    A        0      0        2 
   6  chr6_14991848     HPrz    G    A        0      0        2 
   6  chr6_14991848     ZBoe    G    A        0      0        2 
   6  chr6_14991848     ZGre    G    A        1      2        2 
   6  chr6_14991848     ZHar    G    A        0      0        2 
   6  chr6_14991848   Sample    G    A        0      0        2 
   6  chr6_14991901     AAsi    A    C        0      0        2 
   6  chr6_14991901     AKia    A    C        0      0        2 
   6  chr6_14991901     AOna    A    C        0      0        2 
   6  chr6_14991901     ASom    A    C        0      0        2 
   6  chr6_14991901     HCab    A    C        0      0        2 
   6  chr6_14991901     HPrz    A    C        0      0        2 
   6  chr6_14991901     ZBoe    A    C        1      2        2 
   6  chr6_14991901     ZGre    A    C        0      0        2 
   6  chr6_14991901     ZHar    A    C        0      0        2 
   6  chr6_14991901   Sample    A    C        0      0        2 
   6  chr6_15000845     AAsi    G    A        0      0        2 
   6  chr6_15000845     AKia    G    A        0      0        2 
   6  chr6_15000845     AOna    G    A        0      0        2 
   6  chr6_15000845     ASom    G    A        0      0        2 
   6  chr6_15000845     HCab    G    A        1      2        2 
   6  chr6_15000845     HPrz    G    A        1      2        2 
   6  chr6_15000845     ZBoe    G    A        0      0        2 
   6  chr6_15000845     ZGre    G    A        0      0        2 
   6  chr6_15000845     ZHar    G    A        0      0        2 
   6  chr6_15000845   Sample    G    A        0      0        2 
   6  chr6_15005218     AAsi    G    A        0      0        2 
   6  chr6_15005218     AKia    G    A        0      0        2 
   6  chr6_15005218     AOna    G    A        0      0        2 
   6  chr6_15005218     ASom    G    A        0      0        2 
   6  chr6_15005218     HCab    G    A        1      2        2 
   6  chr6_15005218     HPrz    G    A        1      2        2 
   6  chr6_15005218     ZBoe    G    A        0      0        2 
   6  chr6_15005218     ZGre    G    A        0      0        2 
   6  chr6_15005218     ZHar    G    A        0      0        2 
   6  chr6_15005218   Sample    G    A        0      0        2 
   6  chr6_15006399     AAsi    T    C        0      0        2 
   6  chr6_15006399     AKia    T    C        0      0        2 
   6  chr6_15006399     AOna    T    C        0      0        2 
   6  chr6_15006399     ASom    T    C        0      0        2 
   6  chr6_15006399     HCab    T    C        1      2        2 
   6  chr6_15006399     HPrz    T    C        1      2        2 
   6  chr6_15006399     ZBoe    T    C        0      0        2 
   6  chr6_15006399     ZGre    T    C        0      0        2 
   6  chr6_15006399     ZHar    T    C        0      0        2 
   6  chr6_15006399   Sample    T    C        0      0        2 
   6  chr6_15009838     AAsi    C    T        0      0        2 
   6  chr6_15009838     AKia    C    T        0      0        2 
   6  chr6_15009838     AOna    C    T        0      0        2 
   6  chr6_15009838     ASom    C    T      0.5      1        2 
   6  chr6_15009838     HCab    C    T        0      0        2 
   6  chr6_15009838     HPrz    C    T        0      0        2 
   6  chr6_15009838     ZBoe    C    T        0      0        2 
   6  chr6_15009838     ZGre    C    T        0      0        2 
   6  chr6_15009838     ZHar    C    T        0      0        2 
   6  chr6_15009838   Sample    C    T        0      0        2 
   6  chr6_15016897     AAsi    G    A        0      0        2 
   6  chr6_15016897     AKia    G    A        0      0        2 
   6  chr6_15016897     AOna    G    A      0.5      1        2 
   6  chr6_15016897     ASom    G    A        0      0        2 
   6  chr6_15016897     HCab    G    A        0      0        2 
   6  chr6_15016897     HPrz    G    A        0      0        2 
   6  chr6_15016897     ZBoe    G    A        0      0        2 
   6  chr6_15016897     ZGre    G    A        0      0        2 
   6  chr6_15016897     ZHar    G    A        0      0        2 
   6  chr6_15016897   Sample    G    A        0      0        2 
   6  chr6_15018138     AAsi    C    T        0      0        2 
   6  chr6_15018138     AKia    C    T      0.5      1        2 
   6  chr6_15018138     AOna    C    T        0      0        2 
   6  chr6_15018138     ASom    C    T        0      0        2 
   6  chr6_15018138     HCab    C    T        0      0        2 
   6  chr6_15018138     HPrz    C    T        0      0        2 
   6  chr6_15018138     ZBoe    C    T        0      0        2 
   6  chr6_15018138     ZGre    C    T        0      0        2 
   6  chr6_15018138     ZHar    C    T        0      0        2 
   6  chr6_15018138   Sample    C    T        0      0        2 
   6  chr6_15021521     AAsi    C    T        0      0        2 
   6  chr6_15021521     AKia    C    T        0      0        2 
   6  chr6_15021521     AOna    C    T        0      0        2 
   6  chr6_15021521     ASom    C    T        0      0        2 
   6  chr6_15021521     HCab    C    T        0      0        2 
   6  chr6_15021521     HPrz    C    T        0      0        2 
   6  chr6_15021521     ZBoe    C    T      0.5      1        2 
   6  chr6_15021521     ZGre    C    T        0      0        2 
   6  chr6_15021521     ZHar    C    T        0      0        2 
   6  chr6_15021521   Sample    C    T        0      0        2 
   6  chr6_15032482     AAsi    C    G        0      0        2 
   6  chr6_15032482     AKia    C    G        0      0        2 
   6  chr6_15032482     AOna    C    G        0      0        2 
   6  chr6_15032482     ASom    C    G        0      0        2 
   6  chr6_15032482     HCab    C    G        0      0        2 
   6  chr6_15032482     HPrz    C    G        0      0        2 
   6  chr6_15032482     ZBoe    C    G      0.5      1        2 
   6  chr6_15032482     ZGre    C    G        0      0        2 
   6  chr6_15032482     ZHar    C    G        0      0        2 
   6  chr6_15032482   Sample    C    G        0      0        2 
   6  chr6_15050307     AAsi    G    A        0      0        2 
   6  chr6_15050307     AKia    G    A        0      0        2 
   6  chr6_15050307     AOna    G    A        0      0        2 
   6  chr6_15050307     ASom    G    A        0      0        2 
   6  chr6_15050307     HCab    G    A        1      2        2 
   6  chr6_15050307     HPrz    G    A        1      2        2 
   6  chr6_15050307     ZBoe    G    A        0      0        2 
   6  chr6_15050307     ZGre    G    A        0      0        2 
   6  chr6_15050307     ZHar    G    A        0      0        2 
   6  chr6_15050307   Sample    G    A        0      0        2 
   6  chr6_15051151     AAsi    G    A        0      0        2 
   6  chr6_15051151     AKia    G    A        0      0        2 
   6  chr6_15051151     AOna    G    A        0      0        2 
   6  chr6_15051151     ASom    G    A        0      0        2 
   6  chr6_15051151     HCab    G    A        1      2        2 
   6  chr6_15051151     HPrz    G    A        1      2        2 
   6  chr6_15051151     ZBoe    G    A        0      0        2 
   6  chr6_15051151     ZGre    G    A        0      0        2 
   6  chr6_15051151     ZHar    G    A        0      0        2 
   6  chr6_15051151   Sample    G    A        0      0        2 
   6  chr6_15051920     AAsi    G    A        0      0        2 
   6  chr6_15051920     AKia    G    A        0      0        2 
   6  chr6_15051920     AOna    G    A        0      0        2 
   6  chr6_15051920     ASom    G    A        0      0        2 
   6  chr6_15051920     HCab    G    A        1      2        2 
   6  chr6_15051920     HPrz    G    A        1      2        2 
   6  chr6_15051920     ZBoe    G    A        0      0        2 
   6  chr6_15051920     ZGre    G    A        0      0        2 
   6  chr6_15051920     ZHar    G    A        0      0        2 
   6  chr6_15051920   Sample    G    A        0      0        2 
   6  chr6_15054358     AAsi    T    C        0      0        2 
   6  chr6_15054358     AKia    T    C        0      0        2 
   6  chr6_15054358     AOna    T    C        0      0        2 
   6  chr6_15054358     ASom    T    C        0      0        2 
   6  chr6_15054358     HCab    T    C        1      2        2 
   6  chr6_15054358     HPrz    T    C        1      2        2 
   6  chr6_15054358     ZBoe    T    C        0      0        2 
   6  chr6_15054358     ZGre    T    C        0      0        2 
   6  chr6_15054358     ZHar    T    C        0      0        2 
   6  chr6_15054358   Sample    T    C        0      0        2 
   6  chr6_15056510     AAsi    C    T        0      0        2 
   6  chr6_15056510     AKia    C    T        1      2        2 
   6  chr6_15056510     AOna    C    T        0      0        2 
   6  chr6_15056510     ASom    C    T        0      0        2 
   6  chr6_15056510     HCab    C    T        0      0        2 
   6  chr6_15056510     HPrz    C    T        0      0        2 
   6  chr6_15056510     ZBoe    C    T        0      0        2 
   6  chr6_15056510     ZGre    C    T        0      0        2 
   6  chr6_15056510     ZHar    C    T        0      0        2 
   6  chr6_15056510   Sample    C    T        0      0        2 
   6  chr6_15056581     AAsi    T    C        0      0        2 
   6  chr6_15056581     AKia    T    C        0      0        2 
   6  chr6_15056581     AOna    T    C        0      0        2 
   6  chr6_15056581     ASom    T    C        0      0        2 
   6  chr6_15056581     HCab    T    C        0      0        2 
   6  chr6_15056581     HPrz    T    C        0      0        2 
   6  chr6_15056581     ZBoe    T    C        0      0        2 
   6  chr6_15056581     ZGre    T    C        1      2        2 
   6  chr6_15056581     ZHar    T    C        0      0        2 
   6  chr6_15056581   Sample    T    C        0      0        2 
   6  chr6_15057674     AAsi    A    G        0      0        2 
   6  chr6_15057674     AKia    A    G        0      0        2 
   6  chr6_15057674     AOna    A    G        0      0        2 
   6  chr6_15057674     ASom    A    G        0      0        2 
   6  chr6_15057674     HCab    A    G      0.5      1        2 
   6  chr6_15057674     HPrz    A    G      0.5      1        2 
   6  chr6_15057674     ZBoe    A    G        0      0        2 
   6  chr6_15057674     ZGre    A    G        0      0        2 
   6  chr6_15057674     ZHar    A    G        0      0        2 
   6  chr6_15057674   Sample    A    G        0      0        2 
   6  chr6_15061040     AAsi    A    G        1      2        2 
   6  chr6_15061040     AKia    A    G        0      0        2 
   6  chr6_15061040     AOna    A    G        0      0        2 
   6  chr6_15061040     ASom    A    G        1      2        2 
   6  chr6_15061040     HCab    A    G        0      0        2 
   6  chr6_15061040     HPrz    A    G        0      0        2 
   6  chr6_15061040     ZBoe    A    G        0      0        2 
   6  chr6_15061040     ZGre    A    G        0      0        2 
   6  chr6_15061040     ZHar    A    G        0      0        2 
   6  chr6_15061040   Sample    A    G        1      2        2 
   6  chr6_15066808     AAsi    A    G      0.5      1        2 
   6  chr6_15066808     AKia    A    G        0      0        2 
   6  chr6_15066808     AOna    A    G        0      0        2 
   6  chr6_15066808     ASom    A    G        0      0        2 
   6  chr6_15066808     HCab    A    G        1      2        2 
   6  chr6_15066808     HPrz    A    G        1      2        2 
   6  chr6_15066808     ZBoe    A    G        0      0        2 
   6  chr6_15066808     ZGre    A    G        0      0        2 
   6  chr6_15066808     ZHar    A    G        0      0        2 
   6  chr6_15066808   Sample    A    G        0      0        2 
   6  chr6_15073243     AAsi    G    A        0      0        2 
   6  chr6_15073243     AKia    G    A        0      0        2 
   6  chr6_15073243     AOna    G    A        1      2        2 
   6  chr6_15073243     ASom    G    A        0      0        2 
   6  chr6_15073243     HCab    G    A        0      0        2 
   6  chr6_15073243     HPrz    G    A        0      0        2 
   6  chr6_15073243     ZBoe    G    A        0      0        2 
   6  chr6_15073243     ZGre    G    A        0      0        2 
   6  chr6_15073243     ZHar    G    A        0      0        2 
   6  chr6_15073243   Sample    G    A        0      0        2 
   6  chr6_15082625     AAsi    A    G        0      0        2 
   6  chr6_15082625     AKia    A    G        1      2        2 
   6  chr6_15082625     AOna    A    G        1      2        2 
   6  chr6_15082625     ASom    A    G        0      0        2 
   6  chr6_15082625     HCab    A    G        0      0        2 
   6  chr6_15082625     HPrz    A    G        0      0        2 
   6  chr6_15082625     ZBoe    A    G        0      0        2 
   6  chr6_15082625     ZGre    A    G        0      0        2 
   6  chr6_15082625     ZHar    A    G        0      0        2 
   6  chr6_15082625   Sample    A    G        0      0        2 
   6  chr6_15083317     AAsi    A    G        0      0        2 
   6  chr6_15083317     AKia    A    G        0      0        2 
   6  chr6_15083317     AOna    A    G        0      0        2 
   6  chr6_15083317     ASom    A    G        0      0        2 
   6  chr6_15083317     HCab    A    G        1      2        2 
   6  chr6_15083317     HPrz    A    G        1      2        2 
   6  chr6_15083317     ZBoe    A    G        0      0        2 
   6  chr6_15083317     ZGre    A    G        0      0        2 
   6  chr6_15083317     ZHar    A    G        0      0        2 
   6  chr6_15083317   Sample    A    G        0      0        2 
   6  chr6_15097447     AAsi    A    G        0      0        2 
   6  chr6_15097447     AKia    A    G        0      0        2 
   6  chr6_15097447     AOna    A    G        0      0        2 
   6  chr6_15097447     ASom    A    G        0      0        2 
   6  chr6_15097447     HCab    A    G        0      0        2 
   6  chr6_15097447     HPrz    A    G        0      0        2 
   6  chr6_15097447     ZBoe    A    G        0      0        2 
   6  chr6_15097447     ZGre    A    G        0      0        2 
   6  chr6_15097447     ZHar    A    G      0.5      1        2 
   6  chr6_15097447   Sample    A    G        0      0        2 
   6  chr6_15097551     AAsi    T    C        0      0        2 
   6  chr6_15097551     AKia    T    C        1      2        2 
   6  chr6_15097551     AOna    T    C        1      2        2 
   6  chr6_15097551     ASom    T    C        0      0        2 
   6  chr6_15097551     HCab    T    C        0      0        2 
   6  chr6_15097551     HPrz    T    C        0      0        2 
   6  chr6_15097551     ZBoe    T    C        0      0        2 
   6  chr6_15097551     ZGre    T    C        0      0        2 
   6  chr6_15097551     ZHar    T    C        0      0        2 
   6  chr6_15097551   Sample    T    C        0      0        2 
   6  chr6_15098826     AAsi    C    T        0      0        2 
   6  chr6_15098826     AKia    C    T        0      0        2 
   6  chr6_15098826     AOna    C    T        0      0        2 
   6  chr6_15098826     ASom    C    T        0      0        2 
   6  chr6_15098826     HCab    C    T        1      2        2 
   6  chr6_15098826     HPrz    C    T        1      2        2 
   6  chr6_15098826     ZBoe    C    T        0      0        2 
   6  chr6_15098826     ZGre    C    T        0      0        2 
   6  chr6_15098826     ZHar    C    T        0      0        2 
   6  chr6_15098826   Sample    C    T        0      0        2 
   6  chr6_15100899     AAsi    T    G        0      0        2 
   6  chr6_15100899     AKia    T    G        0      0        2 
   6  chr6_15100899     AOna    T    G        0      0        2 
   6  chr6_15100899     ASom    T    G        0      0        2 
   6  chr6_15100899     HCab    T    G        0      0        2 
   6  chr6_15100899     HPrz    T    G        0      0        2 
   6  chr6_15100899     ZBoe    T    G        0      0        2 
   6  chr6_15100899     ZGre    T    G        1      2        2 
   6  chr6_15100899     ZHar    T    G        0      0        2 
   6  chr6_15100899   Sample    T    G        0      0        2 
   6  chr6_15103131     AAsi    T    C        0      0        2 
   6  chr6_15103131     AKia    T    C        0      0        2 
   6  chr6_15103131     AOna    T    C        0      0        2 
   6  chr6_15103131     ASom    T    C        0      0        2 
   6  chr6_15103131     HCab    T    C        0      0        2 
   6  chr6_15103131     HPrz    T    C      0.5      1        2 
   6  chr6_15103131     ZBoe    T    C        0      0        2 
   6  chr6_15103131     ZGre    T    C        0      0        2 
   6  chr6_15103131     ZHar    T    C        0      0        2 
   6  chr6_15103131   Sample    T    C        0      0        2 
   6  chr6_15122775     AAsi    A    T        0      0        2 
   6  chr6_15122775     AKia    A    T        0      0        2 
   6  chr6_15122775     AOna    A    T        0      0        2 
   6  chr6_15122775     ASom    A    T        0      0        2 
   6  chr6_15122775     HCab    A    T        1      2        2 
   6  chr6_15122775     HPrz    A    T        1      2        2 
   6  chr6_15122775     ZBoe    A    T        0      0        2 
   6  chr6_15122775     ZGre    A    T        0      0        2 
   6  chr6_15122775     ZHar    A    T        0      0        2 
   6  chr6_15122775   Sample    A    T        0      0        2 
   6  chr6_15125138     AAsi    T    C        0      0        2 
   6  chr6_15125138     AKia    T    C        0      0        2 
   6  chr6_15125138     AOna    T    C        0      0        2 
   6  chr6_15125138     ASom    T    C        0      0        2 
   6  chr6_15125138     HCab    T    C        0      0        2 
   6  chr6_15125138     HPrz    T    C        0      0        2 
   6  chr6_15125138     ZBoe    T    C        0      0        2 
   6  chr6_15125138     ZGre    T    C        1      2        2 
   6  chr6_15125138     ZHar    T    C        0      0        2 
   6  chr6_15125138   Sample    T    C        0      0        2 
   6  chr6_15144610     AAsi    G    A        0      0        2 
   6  chr6_15144610     AKia    G    A        0      0        2 
   6  chr6_15144610     AOna    G    A        0      0        2 
   6  chr6_15144610     ASom    G    A        0      0        2 
   6  chr6_15144610     HCab    G    A        0      0        2 
   6  chr6_15144610     HPrz    G    A        0      0        2 
   6  chr6_15144610     ZBoe    G    A      0.5      1        2 
   6  chr6_15144610     ZGre    G    A        0      0        2 
   6  chr6_15144610     ZHar    G    A        0      0        2 
   6  chr6_15144610   Sample    G    A        0      0        2 
   6  chr6_15159556     AAsi    C    T        0      0        2 
   6  chr6_15159556     AKia    C    T        0      0        2 
   6  chr6_15159556     AOna    C    T        0      0        2 
   6  chr6_15159556     ASom    C    T        0      0        2 
   6  chr6_15159556     HCab    C    T        0      0        2 
   6  chr6_15159556     HPrz    C    T        0      0        2 
   6  chr6_15159556     ZBoe    C    T        0      0        2 
   6  chr6_15159556     ZGre    C    T        1      2        2 
   6  chr6_15159556     ZHar    C    T        0      0        2 
   6  chr6_15159556   Sample    C    T        0      0        2 
   6  chr6_15175814     AAsi    G    C        0      0        2 
   6  chr6_15175814     AKia    G    C        0      0        2 
   6  chr6_15175814     AOna    G    C      0.5      1        2 
   6  chr6_15175814     ASom    G    C        0      0        2 
   6  chr6_15175814     HCab    G    C        0      0        2 
   6  chr6_15175814     HPrz    G    C        0      0        2 
   6  chr6_15175814     ZBoe    G    C        0      0        2 
   6  chr6_15175814     ZGre    G    C        0      0        2 
   6  chr6_15175814     ZHar    G    C        0      0        2 
   6  chr6_15175814   Sample    G    C        0      0        2 
   6  chr6_15193114     AAsi    A    G        0      0        2 
   6  chr6_15193114     AKia    A    G        0      0        2 
   6  chr6_15193114     AOna    A    G      0.5      1        2 
   6  chr6_15193114     ASom    A    G        0      0        2 
   6  chr6_15193114     HCab    A    G        0      0        2 
   6  chr6_15193114     HPrz    A    G        0      0        2 
   6  chr6_15193114     ZBoe    A    G        1      2        2 
   6  chr6_15193114     ZGre    A    G        0      0        2 
   6  chr6_15193114     ZHar    A    G        1      2        2 
   6  chr6_15193114   Sample    A    G        0      0        2 
   6  chr6_15195014     AAsi    G    A        0      0        2 
   6  chr6_15195014     AKia    G    A        0      0        2 
   6  chr6_15195014     AOna    G    A      0.5      1        2 
   6  chr6_15195014     ASom    G    A        0      0        2 
   6  chr6_15195014     HCab    G    A        0      0        2 
   6  chr6_15195014     HPrz    G    A        0      0        2 
   6  chr6_15195014     ZBoe    G    A        0      0        2 
   6  chr6_15195014     ZGre    G    A        0      0        2 
   6  chr6_15195014     ZHar    G    A        0      0        2 
   6  chr6_15195014   Sample    G    A        0      0        2 
   6  chr6_15197606     AAsi    T    C        1      2        2 
   6  chr6_15197606     AKia    T    C        0      0        2 
   6  chr6_15197606     AOna    T    C        0      0        2 
   6  chr6_15197606     ASom    T    C        0      0        2 
   6  chr6_15197606     HCab    T    C        0      0        2 
   6  chr6_15197606     HPrz    T    C        0      0        2 
   6  chr6_15197606     ZBoe    T    C        0      0        2 
   6  chr6_15197606     ZGre    T    C        0      0        2 
   6  chr6_15197606     ZHar    T    C        0      0        2 
   6  chr6_15197606   Sample    T    C        0      0        2 
   6  chr6_15201154     AAsi    A    T        0      0        2 
   6  chr6_15201154     AKia    A    T        0      0        2 
   6  chr6_15201154     AOna    A    T        0      0        2 
   6  chr6_15201154     ASom    A    T        0      0        2 
   6  chr6_15201154     HCab    A    T        0      0        2 
   6  chr6_15201154     HPrz    A    T        0      0        2 
   6  chr6_15201154     ZBoe    A    T        1      2        2 
   6  chr6_15201154     ZGre    A    T        0      0        2 
   6  chr6_15201154     ZHar    A    T        0      0        2 
   6  chr6_15201154   Sample    A    T        0      0        2 
   6  chr6_15202245     AAsi    T    C        0      0        2 
   6  chr6_15202245     AKia    T    C        1      2        2 
   6  chr6_15202245     AOna    T    C      0.5      1        2 
   6  chr6_15202245     ASom    T    C        0      0        2 
   6  chr6_15202245     HCab    T    C        0      0        2 
   6  chr6_15202245     HPrz    T    C        0      0        2 
   6  chr6_15202245     ZBoe    T    C        0      0        2 
   6  chr6_15202245     ZGre    T    C        0      0        2 
   6  chr6_15202245     ZHar    T    C        0      0        2 
   6  chr6_15202245   Sample    T    C        0      0        2 
   6  chr6_15202306     AAsi    G    A        0      0        2 
   6  chr6_15202306     AKia    G    A        0      0        2 
   6  chr6_15202306     AOna    G    A        0      0        2 
   6  chr6_15202306     ASom    G    A        0      0        2 
   6  chr6_15202306     HCab    G    A        1      2        2 
   6  chr6_15202306     HPrz    G    A        1      2        2 
   6  chr6_15202306     ZBoe    G    A        0      0        2 
   6  chr6_15202306     ZGre    G    A        0      0        2 
   6  chr6_15202306     ZHar    G    A        0      0        2 
   6  chr6_15202306   Sample    G    A        0      0        2 
   6  chr6_15213561     AAsi    G    T        0      0        2 
   6  chr6_15213561     AKia    G    T        0      0        2 
   6  chr6_15213561     AOna    G    T        0      0        2 
   6  chr6_15213561     ASom    G    T        0      0        2 
   6  chr6_15213561     HCab    G    T        0      0        2 
   6  chr6_15213561     HPrz    G    T        0      0        2 
   6  chr6_15213561     ZBoe    G    T        0      0        2 
   6  chr6_15213561     ZGre    G    T        1      2        2 
   6  chr6_15213561     ZHar    G    T        0      0        2 
   6  chr6_15213561   Sample    G    T        0      0        2 
   6  chr6_15220040     AAsi    G    A        0      0        2 
   6  chr6_15220040     AKia    G    A        0      0        2 
   6  chr6_15220040     AOna    G    A        0      0        2 
   6  chr6_15220040     ASom    G    A        0      0        2 
   6  chr6_15220040     HCab    G    A        0      0        2 
   6  chr6_15220040     HPrz    G    A        0      0        2 
   6  chr6_15220040     ZBoe    G    A        0      0        2 
   6  chr6_15220040     ZGre    G    A        0      0        2 
   6  chr6_15220040     ZHar    G    A        1      2        2 
   6  chr6_15220040   Sample    G    A        0      0        2 
   6  chr6_15220588     AAsi    A    G        1      2        2 
   6  chr6_15220588     AKia    A    G        0      0        2 
   6  chr6_15220588     AOna    A    G        0      0        2 
   6  chr6_15220588     ASom    A    G        1      2        2 
   6  chr6_15220588     HCab    A    G        0      0        2 
   6  chr6_15220588     HPrz    A    G        0      0        2 
   6  chr6_15220588     ZBoe    A    G        0      0        2 
   6  chr6_15220588     ZGre    A    G        0      0        2 
   6  chr6_15220588     ZHar    A    G        0      0        2 
   6  chr6_15220588   Sample    A    G        1      2        2 
   6  chr6_15222339     AAsi    T    C        0      0        2 
   6  chr6_15222339     AKia    T    C        0      0        2 
   6  chr6_15222339     AOna    T    C      0.5      1        2 
   6  chr6_15222339     ASom    T    C        0      0        2 
   6  chr6_15222339     HCab    T    C        0      0        2 
   6  chr6_15222339     HPrz    T    C        0      0        2 
   6  chr6_15222339     ZBoe    T    C        0      0        2 
   6  chr6_15222339     ZGre    T    C        0      0        2 
   6  chr6_15222339     ZHar    T    C        0      0        2 
   6  chr6_15222339   Sample    T    C        0      0        2 
   6  chr6_15222697     AAsi    C    T        0      0        2 
   6  chr6_15222697     AKia    C    T        0      0        2 
   6  chr6_15222697     AOna    C    T        0      0        2 
   6  chr6_15222697     ASom    C    T        0      0        2 
   6  chr6_15222697     HCab    C    T        1      2        2 
   6  chr6_15222697     HPrz    C    T        1      2        2 
   6  chr6_15222697     ZBoe    C    T        0      0        2 
   6  chr6_15222697     ZGre    C    T        0      0        2 
   6  chr6_15222697     ZHar    C    T        0      0        2 
   6  chr6_15222697   Sample    C    T        0      0        2 
   6  chr6_15230778     AAsi    G    T        0      0        2 
   6  chr6_15230778     AKia    G    T        0      0        2 
   6  chr6_15230778     AOna    G    T        0      0        2 
   6  chr6_15230778     ASom    G    T        0      0        2 
   6  chr6_15230778     HCab    G    T        1      2        2 
   6  chr6_15230778     HPrz    G    T        1      2        2 
   6  chr6_15230778     ZBoe    G    T        0      0        2 
   6  chr6_15230778     ZGre    G    T        0      0        2 
   6  chr6_15230778     ZHar    G    T        0      0        2 
   6  chr6_15230778   Sample    G    T        0      0        2 
   6  chr6_15233275     AAsi    G    A        0      0        2 
   6  chr6_15233275     AKia    G    A        0      0        2 
   6  chr6_15233275     AOna    G    A        0      0        2 
   6  chr6_15233275     ASom    G    A        0      0        2 
   6  chr6_15233275     HCab    G    A        1      2        2 
   6  chr6_15233275     HPrz    G    A        1      2        2 
   6  chr6_15233275     ZBoe    G    A        0      0        2 
   6  chr6_15233275     ZGre    G    A        0      0        2 
   6  chr6_15233275     ZHar    G    A        0      0        2 
   6  chr6_15233275   Sample    G    A        0      0        2 
   6  chr6_15238044     AAsi    C    T        0      0        2 
   6  chr6_15238044     AKia    C    T        1      2        2 
   6  chr6_15238044     AOna    C    T        0      0        2 
   6  chr6_15238044     ASom    C    T        0      0        2 
   6  chr6_15238044     HCab    C    T        1      2        2 
   6  chr6_15238044     HPrz    C    T        1      2        2 
   6  chr6_15238044     ZBoe    C    T        0      0        2 
   6  chr6_15238044     ZGre    C    T        0      0        2 
   6  chr6_15238044     ZHar    C    T        0      0        2 
   6  chr6_15238044   Sample    C    T        0      0        2 
   6  chr6_15253272     AAsi    A    G        0      0        2 
   6  chr6_15253272     AKia    A    G        0      0        2 
   6  chr6_15253272     AOna    A    G        0      0        2 
   6  chr6_15253272     ASom    A    G        0      0        2 
   6  chr6_15253272     HCab    A    G        1      2        2 
   6  chr6_15253272     HPrz    A    G        0      0        2 
   6  chr6_15253272     ZBoe    A    G        0      0        2 
   6  chr6_15253272     ZGre    A    G        0      0        2 
   6  chr6_15253272     ZHar    A    G        0      0        2 
   6  chr6_15253272   Sample    A    G        0      0        2 
   6  chr6_15254263     AAsi    G    T        0      0        2 
   6  chr6_15254263     AKia    G    T        0      0        2 
   6  chr6_15254263     AOna    G    T        0      0        2 
   6  chr6_15254263     ASom    G    T        0      0        2 
   6  chr6_15254263     HCab    G    T        0      0        2 
   6  chr6_15254263     HPrz    G    T        0      0        2 
   6  chr6_15254263     ZBoe    G    T        0      0        2 
   6  chr6_15254263     ZGre    G    T        1      2        2 
   6  chr6_15254263     ZHar    G    T        0      0        2 
   6  chr6_15254263   Sample    G    T        0      0        2 
   6  chr6_15255784     AAsi    C    A        0      0        2 
   6  chr6_15255784     AKia    C    A        0      0        2 
   6  chr6_15255784     AOna    C    A        0      0        2 
   6  chr6_15255784     ASom    C    A        0      0        2 
   6  chr6_15255784     HCab    C    A        0      0        2 
   6  chr6_15255784     HPrz    C    A        0      0        2 
   6  chr6_15255784     ZBoe    C    A      0.5      1        2 
   6  chr6_15255784     ZGre    C    A        0      0        2 
   6  chr6_15255784     ZHar    C    A        0      0        2 
   6  chr6_15255784   Sample    C    A        0      0        2 
   6  chr6_15256043     AAsi    A    G        0      0        2 
   6  chr6_15256043     AKia    A    G        0      0        2 
   6  chr6_15256043     AOna    A    G        0      0        2 
   6  chr6_15256043     ASom    A    G        0      0        2 
   6  chr6_15256043     HCab    A    G        1      2        2 
   6  chr6_15256043     HPrz    A    G        1      2        2 
   6  chr6_15256043     ZBoe    A    G        0      0        2 
   6  chr6_15256043     ZGre    A    G        0      0        2 
   6  chr6_15256043     ZHar    A    G        0      0        2 
   6  chr6_15256043   Sample    A    G        0      0        2 
   6  chr6_15268961     AAsi    C    T        0      0        2 
   6  chr6_15268961     AKia    C    T        0      0        2 
   6  chr6_15268961     AOna    C    T        0      0        2 
   6  chr6_15268961     ASom    C    T        0      0        2 
   6  chr6_15268961     HCab    C    T        1      2        2 
   6  chr6_15268961     HPrz    C    T        1      2        2 
   6  chr6_15268961     ZBoe    C    T        0      0        2 
   6  chr6_15268961     ZGre    C    T        0      0        2 
   6  chr6_15268961     ZHar    C    T        0      0        2 
   6  chr6_15268961   Sample    C    T        0      0        2 
   6  chr6_15272233     AAsi    G    A        0      0        2 
   6  chr6_15272233     AKia    G    A        0      0        2 
   6  chr6_15272233     AOna    G    A        0      0        2 
   6  chr6_15272233     ASom    G    A        0      0        2 
   6  chr6_15272233     HCab    G    A      0.5      1        2 
   6  chr6_15272233     HPrz    G    A        0      0        2 
   6  chr6_15272233     ZBoe    G    A        0      0        2 
   6  chr6_15272233     ZGre    G    A        0      0        2 
   6  chr6_15272233     ZHar    G    A        0      0        2 
   6  chr6_15272233   Sample    G    A        0      0        2 
   6  chr6_15273638     AAsi    T    C        0      0        2 
   6  chr6_15273638     AKia    T    C        0      0        2 
   6  chr6_15273638     AOna    T    C        0      0        2 
   6  chr6_15273638     ASom    T    C        0      0        2 
   6  chr6_15273638     HCab    T    C        0      0        2 
   6  chr6_15273638     HPrz    T    C        0      0        2 
   6  chr6_15273638     ZBoe    T    C        0      0        2 
   6  chr6_15273638     ZGre    T    C        1      2        2 
   6  chr6_15273638     ZHar    T    C        0      0        2 
   6  chr6_15273638   Sample    T    C        0      0        2 
   6  chr6_15280522     AAsi    C    T        0      0        2 
   6  chr6_15280522     AKia    C    T        0      0        2 
   6  chr6_15280522     AOna    C    T      0.5      1        2 
   6  chr6_15280522     ASom    C    T        0      0        2 
   6  chr6_15280522     HCab    C    T        0      0        2 
   6  chr6_15280522     HPrz    C    T        0      0        2 
   6  chr6_15280522     ZBoe    C    T        0      0        2 
   6  chr6_15280522     ZGre    C    T        0      0        2 
   6  chr6_15280522     ZHar    C    T        0      0        2 
   6  chr6_15280522   Sample    C    T        0      0        2 
   6  chr6_15282655     AAsi    A    G        0      0        2 
   6  chr6_15282655     AKia    A    G        0      0        2 
   6  chr6_15282655     AOna    A    G        0      0        2 
   6  chr6_15282655     ASom    A    G        0      0        2 
   6  chr6_15282655     HCab    A    G        0      0        2 
   6  chr6_15282655     HPrz    A    G        0      0        2 
   6  chr6_15282655     ZBoe    A    G      0.5      1        2 
   6  chr6_15282655     ZGre    A    G        0      0        2 
   6  chr6_15282655     ZHar    A    G        0      0        2 
   6  chr6_15282655   Sample    A    G        0      0        2 
   6  chr6_15284235     AAsi    A    G        0      0        2 
   6  chr6_15284235     AKia    A    G      0.5      1        2 
   6  chr6_15284235     AOna    A    G        0      0        2 
   6  chr6_15284235     ASom    A    G        0      0        2 
   6  chr6_15284235     HCab    A    G        1      2        2 
   6  chr6_15284235     HPrz    A    G        1      2        2 
   6  chr6_15284235     ZBoe    A    G        0      0        2 
   6  chr6_15284235     ZGre    A    G        0      0        2 
   6  chr6_15284235     ZHar    A    G        1      2        2 
   6  chr6_15284235   Sample    A    G        0      0        2 
   6  chr6_15285211     AAsi    A    G        0      0        2 
   6  chr6_15285211     AKia    A    G      0.5      1        2 
   6  chr6_15285211     AOna    A    G        0      0        2 
   6  chr6_15285211     ASom    A    G        0      0        2 
   6  chr6_15285211     HCab    A    G        0      0        2 
   6  chr6_15285211     HPrz    A    G        0      0        2 
   6  chr6_15285211     ZBoe    A    G        0      0        2 
   6  chr6_15285211     ZGre    A    G        0      0        2 
   6  chr6_15285211     ZHar    A    G        0      0        2 
   6  chr6_15285211   Sample    A    G        0      0        2 
   6  chr6_15291840     AAsi    T    G        1      2        2 
   6  chr6_15291840     AKia    T    G        0      0        2 
   6  chr6_15291840     AOna    T    G        0      0        2 
   6  chr6_15291840     ASom    T    G        0      0        2 
   6  chr6_15291840     HCab    T    G        0      0        2 
   6  chr6_15291840     HPrz    T    G        0      0        2 
   6  chr6_15291840     ZBoe    T    G        0      0        2 
   6  chr6_15291840     ZGre    T    G        0      0        2 
   6  chr6_15291840     ZHar    T    G        0      0        2 
   6  chr6_15291840   Sample    T    G        1      2        2 
   6  chr6_15293562     AAsi    G    A        0      0        2 
   6  chr6_15293562     AKia    G    A        0      0        2 
   6  chr6_15293562     AOna    G    A      0.5      1        2 
   6  chr6_15293562     ASom    G    A        0      0        2 
   6  chr6_15293562     HCab    G    A        0      0        2 
   6  chr6_15293562     HPrz    G    A        0      0        2 
   6  chr6_15293562     ZBoe    G    A        0      0        2 
   6  chr6_15293562     ZGre    G    A        0      0        2 
   6  chr6_15293562     ZHar    G    A        0      0        2 
   6  chr6_15293562   Sample    G    A        0      0        2 
   6  chr6_15305250     AAsi    G    C        0      0        2 
   6  chr6_15305250     AKia    G    C        0      0        2 
   6  chr6_15305250     AOna    G    C        0      0        2 
   6  chr6_15305250     ASom    G    C        0      0        2 
   6  chr6_15305250     HCab    G    C        1      2        2 
   6  chr6_15305250     HPrz    G    C        1      2        2 
   6  chr6_15305250     ZBoe    G    C        0      0        2 
   6  chr6_15305250     ZGre    G    C        0      0        2 
   6  chr6_15305250     ZHar    G    C        0      0        2 
   6  chr6_15305250   Sample    G    C        0      0        2 
   6  chr6_15309124     AAsi    G    T        0      0        2 
   6  chr6_15309124     AKia    G    T        0      0        2 
   6  chr6_15309124     AOna    G    T        0      0        2 
   6  chr6_15309124     ASom    G    T        0      0        2 
   6  chr6_15309124     HCab    G    T        0      0        2 
   6  chr6_15309124     HPrz    G    T        0      0        2 
   6  chr6_15309124     ZBoe    G    T        0      0        2 
   6  chr6_15309124     ZGre    G    T        0      0        2 
   6  chr6_15309124     ZHar    G    T      0.5      1        2 
   6  chr6_15309124   Sample    G    T        0      0        2 
   6  chr6_15313161     AAsi    C    T        0      0        2 
   6  chr6_15313161     AKia    C    T        0      0        2 
   6  chr6_15313161     AOna    C    T        0      0        2 
   6  chr6_15313161     ASom    C    T        0      0        2 
   6  chr6_15313161     HCab    C    T        0      0        2 
   6  chr6_15313161     HPrz    C    T        0      0        2 
   6  chr6_15313161     ZBoe    C    T      0.5      1        2 
   6  chr6_15313161     ZGre    C    T        0      0        2 
   6  chr6_15313161     ZHar    C    T        0      0        2 
   6  chr6_15313161   Sample    C    T        0      0        2 
   6  chr6_15316940     AAsi    T    G        0      0        2 
   6  chr6_15316940     AKia    T    G        1      2        2 
   6  chr6_15316940     AOna    T    G        0      0        2 
   6  chr6_15316940     ASom    T    G        0      0        2 
   6  chr6_15316940     HCab    T    G        0      0        2 
   6  chr6_15316940     HPrz    T    G        0      0        2 
   6  chr6_15316940     ZBoe    T    G        0      0        2 
   6  chr6_15316940     ZGre    T    G        0      0        2 
   6  chr6_15316940     ZHar    T    G        0      0        2 
   6  chr6_15316940   Sample    T    G        0      0        2 
   6  chr6_15317436     AAsi    T    C        0      0        2 
   6  chr6_15317436     AKia    T    C        0      0        2 
   6  chr6_15317436     AOna    T    C        0      0        2 
   6  chr6_15317436     ASom    T    C        0      0        2 
   6  chr6_15317436     HCab    T    C        0      0        2 
   6  chr6_15317436     HPrz    T    C        0      0        2 
   6  chr6_15317436     ZBoe    T    C      0.5      1        2 
   6  chr6_15317436     ZGre    T    C        0      0        2 
   6  chr6_15317436     ZHar    T    C        0      0        2 
   6  chr6_15317436   Sample    T    C        0      0        2 
   6  chr6_15320618     AAsi    T    C        0      0        2 
   6  chr6_15320618     AKia    T    C        0      0        2 
   6  chr6_15320618     AOna    T    C        0      0        2 
   6  chr6_15320618     ASom    T    C        0      0        2 
   6  chr6_15320618     HCab    T    C        0      0        2 
   6  chr6_15320618     HPrz    T    C        0      0        2 
   6  chr6_15320618     ZBoe    T    C        0      0        2 
   6  chr6_15320618     ZGre    T    C        0      0        2 
   6  chr6_15320618     ZHar    T    C        1      2        2 
   6  chr6_15320618   Sample    T    C        0      0        2 
   6  chr6_15322877     AAsi    A    G        0      0        2 
   6  chr6_15322877     AKia    A    G        0      0        2 
   6  chr6_15322877     AOna    A    G        0      0        2 
   6  chr6_15322877     ASom    A    G        0      0        2 
   6  chr6_15322877     HCab    A    G        1      2        2 
   6  chr6_15322877     HPrz    A    G        1      2        2 
   6  chr6_15322877     ZBoe    A    G        0      0        2 
   6  chr6_15322877     ZGre    A    G        0      0        2 
   6  chr6_15322877     ZHar    A    G        0      0        2 
   6  chr6_15322877   Sample    A    G        0      0        2 
   6  chr6_15324582     AAsi    G    T        0      0        2 
   6  chr6_15324582     AKia    G    T        0      0        2 
   6  chr6_15324582     AOna    G    T        0      0        2 
   6  chr6_15324582     ASom    G    T        0      0        2 
   6  chr6_15324582     HCab    G    T        0      0        2 
   6  chr6_15324582     HPrz    G    T        0      0        2 
   6  chr6_15324582     ZBoe    G    T        0      0        2 
   6  chr6_15324582     ZGre    G    T        0      0        2 
   6  chr6_15324582     ZHar    G    T      0.5      1        2 
   6  chr6_15324582   Sample    G    T        0      0        2 
   6  chr6_15328221     AAsi    A    G        0      0        2 
   6  chr6_15328221     AKia    A    G        1      2        2 
   6  chr6_15328221     AOna    A    G        1      2        2 
   6  chr6_15328221     ASom    A    G        0      0        2 
   6  chr6_15328221     HCab    A    G        0      0        2 
   6  chr6_15328221     HPrz    A    G        0      0        2 
   6  chr6_15328221     ZBoe    A    G        0      0        2 
   6  chr6_15328221     ZGre    A    G        0      0        2 
   6  chr6_15328221     ZHar    A    G        0      0        2 
   6  chr6_15328221   Sample    A    G        0      0        2 
   6  chr6_15329851     AAsi    T    A        0      0        2 
   6  chr6_15329851     AKia    T    A        0      0        2 
   6  chr6_15329851     AOna    T    A        0      0        2 
   6  chr6_15329851     ASom    T    A        0      0        2 
   6  chr6_15329851     HCab    T    A        0      0        2 
   6  chr6_15329851     HPrz    T    A        1      2        2 
   6  chr6_15329851     ZBoe    T    A        0      0        2 
   6  chr6_15329851     ZGre    T    A        0      0        2 
   6  chr6_15329851     ZHar    T    A        0      0        2 
   6  chr6_15329851   Sample    T    A        0      0        2 
   6  chr6_15331401     AAsi    G    A        0      0        2 
   6  chr6_15331401     AKia    G    A        0      0        2 
   6  chr6_15331401     AOna    G    A        0      0        2 
   6  chr6_15331401     ASom    G    A        1      2        2 
   6  chr6_15331401     HCab    G    A        0      0        2 
   6  chr6_15331401     HPrz    G    A        0      0        2 
   6  chr6_15331401     ZBoe    G    A        0      0        2 
   6  chr6_15331401     ZGre    G    A        0      0        2 
   6  chr6_15331401     ZHar    G    A        0      0        2 
   6  chr6_15331401   Sample    G    A        0      0        2 
   6  chr6_15348899     AAsi    G    T        0      0        2 
   6  chr6_15348899     AKia    G    T        0      0        2 
   6  chr6_15348899     AOna    G    T        0      0        2 
   6  chr6_15348899     ASom    G    T        0      0        2 
   6  chr6_15348899     HCab    G    T      0.5      1        2 
   6  chr6_15348899     HPrz    G    T        0      0        2 
   6  chr6_15348899     ZBoe    G    T        0      0        2 
   6  chr6_15348899     ZGre    G    T        0      0        2 
   6  chr6_15348899     ZHar    G    T        0      0        2 
   6  chr6_15348899   Sample    G    T        0      0        2 
   6  chr6_15351787     AAsi    C    G        0      0        2 
   6  chr6_15351787     AKia    C    G        0      0        2 
   6  chr6_15351787     AOna    C    G        0      0        2 
   6  chr6_15351787     ASom    C    G        0      0        2 
   6  chr6_15351787     HCab    C    G      0.5      1        2 
   6  chr6_15351787     HPrz    C    G        0      0        2 
   6  chr6_15351787     ZBoe    C    G        0      0        2 
   6  chr6_15351787     ZGre    C    G        0      0        2 
   6  chr6_15351787     ZHar    C    G        0      0        2 
   6  chr6_15351787   Sample    C    G        0      0        2 
   6  chr6_15354857     AAsi    A    G        0      0        2 
   6  chr6_15354857     AKia    A    G        0      0        2 
   6  chr6_15354857     AOna    A    G        0      0        2 
   6  chr6_15354857     ASom    A    G        0      0        2 
   6  chr6_15354857     HCab    A    G        0      0        2 
   6  chr6_15354857     HPrz    A    G      0.5      1        2 
   6  chr6_15354857     ZBoe    A    G        0      0        2 
   6  chr6_15354857     ZGre    A    G        0      0        2 
   6  chr6_15354857     ZHar    A    G        0      0        2 
   6  chr6_15354857   Sample    A    G        0      0        2 
   6  chr6_15356275     AAsi    A    G        0      0        2 
   6  chr6_15356275     AKia    A    G        0      0        2 
   6  chr6_15356275     AOna    A    G        0      0        2 
   6  chr6_15356275     ASom    A    G        0      0        2 
   6  chr6_15356275     HCab    A    G        0      0        2 
   6  chr6_15356275     HPrz    A    G        0      0        2 
   6  chr6_15356275     ZBoe    A    G      0.5      1        2 
   6  chr6_15356275     ZGre    A    G        0      0        2 
   6  chr6_15356275     ZHar    A    G        0      0        2 
   6  chr6_15356275   Sample    A    G        0      0        2 
   6  chr6_15366787     AAsi    A    G        0      0        2 
   6  chr6_15366787     AKia    A    G        0      0        2 
   6  chr6_15366787     AOna    A    G        0      0        2 
   6  chr6_15366787     ASom    A    G        1      2        2 
   6  chr6_15366787     HCab    A    G        0      0        2 
   6  chr6_15366787     HPrz    A    G        0      0        2 
   6  chr6_15366787     ZBoe    A    G        0      0        2 
   6  chr6_15366787     ZGre    A    G        0      0        2 
   6  chr6_15366787     ZHar    A    G        0      0        2 
   6  chr6_15366787   Sample    A    G        0      0        2 
   6  chr6_15368601     AAsi    T    C        0      0        2 
   6  chr6_15368601     AKia    T    C        1      2        2 
   6  chr6_15368601     AOna    T    C        1      2        2 
   6  chr6_15368601     ASom    T    C        0      0        2 
   6  chr6_15368601     HCab    T    C        0      0        2 
   6  chr6_15368601     HPrz    T    C        0      0        2 
   6  chr6_15368601     ZBoe    T    C        0      0        2 
   6  chr6_15368601     ZGre    T    C        0      0        2 
   6  chr6_15368601     ZHar    T    C        0      0        2 
   6  chr6_15368601   Sample    T    C        0      0        2 
   6  chr6_15372465     AAsi    C    T        0      0        2 
   6  chr6_15372465     AKia    C    T        0      0        2 
   6  chr6_15372465     AOna    C    T        0      0        2 
   6  chr6_15372465     ASom    C    T        0      0        2 
   6  chr6_15372465     HCab    C    T        0      0        2 
   6  chr6_15372465     HPrz    C    T        1      2        2 
   6  chr6_15372465     ZBoe    C    T        0      0        2 
   6  chr6_15372465     ZGre    C    T        0      0        2 
   6  chr6_15372465     ZHar    C    T        0      0        2 
   6  chr6_15372465   Sample    C    T        0      0        2 
   6  chr6_15377048     AAsi    G    C        0      0        2 
   6  chr6_15377048     AKia    G    C        0      0        2 
   6  chr6_15377048     AOna    G    C        0      0        2 
   6  chr6_15377048     ASom    G    C      0.5      1        2 
   6  chr6_15377048     HCab    G    C        0      0        2 
   6  chr6_15377048     HPrz    G    C        0      0        2 
   6  chr6_15377048     ZBoe    G    C        0      0        2 
   6  chr6_15377048     ZGre    G    C        0      0        2 
   6  chr6_15377048     ZHar    G    C        0      0        2 
   6  chr6_15377048   Sample    G    C        0      0        2 
   6  chr6_15379357     AAsi    C    T        0      0        2 
   6  chr6_15379357     AKia    C    T        0      0        2 
   6  chr6_15379357     AOna    C    T        0      0        2 
   6  chr6_15379357     ASom    C    T        0      0        2 
   6  chr6_15379357     HCab    C    T      0.5      1        2 
   6  chr6_15379357     HPrz    C    T        0      0        2 
   6  chr6_15379357     ZBoe    C    T        0      0        2 
   6  chr6_15379357     ZGre    C    T        0      0        2 
   6  chr6_15379357     ZHar    C    T        0      0        2 
   6  chr6_15379357   Sample    C    T        0      0        2 
   6  chr6_15389849     AAsi    A    G        0      0        2 
   6  chr6_15389849     AKia    A    G        0      0        2 
   6  chr6_15389849     AOna    A    G        0      0        2 
   6  chr6_15389849     ASom    A    G        0      0        2 
   6  chr6_15389849     HCab    A    G        0      0        2 
   6  chr6_15389849     HPrz    A    G        0      0        2 
   6  chr6_15389849     ZBoe    A    G      0.5      1        2 
   6  chr6_15389849     ZGre    A    G        0      0        2 
   6  chr6_15389849     ZHar    A    G        0      0        2 
   6  chr6_15389849   Sample    A    G        0      0        2 
   6  chr6_15397892     AAsi    G    T        0      0        2 
   6  chr6_15397892     AKia    G    T      0.5      1        2 
   6  chr6_15397892     AOna    G    T        0      0        2 
   6  chr6_15397892     ASom    G    T        0      0        2 
   6  chr6_15397892     HCab    G    T        0      0        2 
   6  chr6_15397892     HPrz    G    T        0      0        2 
   6  chr6_15397892     ZBoe    G    T        0      0        2 
   6  chr6_15397892     ZGre    G    T        0      0        2 
   6  chr6_15397892     ZHar    G    T        0      0        2 
   6  chr6_15397892   Sample    G    T        0      0        2 
   6  chr6_15402372     AAsi    A    T        0      0        2 
   6  chr6_15402372     AKia    A    T        0      0        2 
   6  chr6_15402372     AOna    A    T      0.5      1        2 
   6  chr6_15402372     ASom    A    T        0      0        2 
   6  chr6_15402372     HCab    A    T        0      0        2 
   6  chr6_15402372     HPrz    A    T        0      0        2 
   6  chr6_15402372     ZBoe    A    T        0      0        2 
   6  chr6_15402372     ZGre    A    T        0      0        2 
   6  chr6_15402372     ZHar    A    T        0      0        2 
   6  chr6_15402372   Sample    A    T        0      0        2 
   6  chr6_15404730     AAsi    C    A        0      0        2 
   6  chr6_15404730     AKia    C    A        0      0        2 
   6  chr6_15404730     AOna    C    A        0      0        2 
   6  chr6_15404730     ASom    C    A        0      0        2 
   6  chr6_15404730     HCab    C    A      0.5      1        2 
   6  chr6_15404730     HPrz    C    A        0      0        2 
   6  chr6_15404730     ZBoe    C    A        0      0        2 
   6  chr6_15404730     ZGre    C    A        0      0        2 
   6  chr6_15404730     ZHar    C    A        0      0        2 
   6  chr6_15404730   Sample    C    A        0      0        2 
   6  chr6_15405622     AAsi    C    T        0      0        2 
   6  chr6_15405622     AKia    C    T        0      0        2 
   6  chr6_15405622     AOna    C    T      0.5      1        2 
   6  chr6_15405622     ASom    C    T        0      0        2 
   6  chr6_15405622     HCab    C    T        0      0        2 
   6  chr6_15405622     HPrz    C    T        0      0        2 
   6  chr6_15405622     ZBoe    C    T        0      0        2 
   6  chr6_15405622     ZGre    C    T        0      0        2 
   6  chr6_15405622     ZHar    C    T        0      0        2 
   6  chr6_15405622   Sample    C    T        0      0        2 
   6  chr6_15420058     AAsi    T    C        0      0        2 
   6  chr6_15420058     AKia    T    C        0      0        2 
   6  chr6_15420058     AOna    T    C      0.5      1        2 
   6  chr6_15420058     ASom    T    C        0      0        2 
   6  chr6_15420058     HCab    T    C        0      0        2 
   6  chr6_15420058     HPrz    T    C        0      0        2 
   6  chr6_15420058     ZBoe    T    C        0      0        2 
   6  chr6_15420058     ZGre    T    C        0      0        2 
   6  chr6_15420058     ZHar    T    C        0      0        2 
   6  chr6_15420058   Sample    T    C        0      0        2 
   6  chr6_15421674     AAsi    G    C        0      0        2 
   6  chr6_15421674     AKia    G    C        0      0        2 
   6  chr6_15421674     AOna    G    C        0      0        2 
   6  chr6_15421674     ASom    G    C        0      0        2 
   6  chr6_15421674     HCab    G    C        0      0        2 
   6  chr6_15421674     HPrz    G    C        1      2        2 
   6  chr6_15421674     ZBoe    G    C        0      0        2 
   6  chr6_15421674     ZGre    G    C        0      0        2 
   6  chr6_15421674     ZHar    G    C        0      0        2 
   6  chr6_15421674   Sample    G    C        0      0        2 
   6  chr6_15422803     AAsi    A    G        0      0        2 
   6  chr6_15422803     AKia    A    G        0      0        2 
   6  chr6_15422803     AOna    A    G        0      0        2 
   6  chr6_15422803     ASom    A    G        0      0        2 
   6  chr6_15422803     HCab    A    G        0      0        2 
   6  chr6_15422803     HPrz    A    G        0      0        2 
   6  chr6_15422803     ZBoe    A    G        0      0        2 
   6  chr6_15422803     ZGre    A    G      0.5      1        2 
   6  chr6_15422803     ZHar    A    G        0      0        2 
   6  chr6_15422803   Sample    A    G        0      0        2 
   6  chr6_15429444     AAsi    G    A        0      0        2 
   6  chr6_15429444     AKia    G    A        0      0        2 
   6  chr6_15429444     AOna    G    A        0      0        2 
   6  chr6_15429444     ASom    G    A        0      0        2 
   6  chr6_15429444     HCab    G    A        0      0        2 
   6  chr6_15429444     HPrz    G    A        0      0        2 
   6  chr6_15429444     ZBoe    G    A      0.5      1        2 
   6  chr6_15429444     ZGre    G    A        0      0        2 
   6  chr6_15429444     ZHar    G    A        0      0        2 
   6  chr6_15429444   Sample    G    A        0      0        2 
   6  chr6_15436150     AAsi    T    C        0      0        2 
   6  chr6_15436150     AKia    T    C        0      0        2 
   6  chr6_15436150     AOna    T    C      0.5      1        2 
   6  chr6_15436150     ASom    T    C        0      0        2 
   6  chr6_15436150     HCab    T    C        0      0        2 
   6  chr6_15436150     HPrz    T    C        0      0        2 
   6  chr6_15436150     ZBoe    T    C        0      0        2 
   6  chr6_15436150     ZGre    T    C        0      0        2 
   6  chr6_15436150     ZHar    T    C        0      0        2 
   6  chr6_15436150   Sample    T    C        0      0        2 
   6  chr6_15437049     AAsi    C    T        0      0        2 
   6  chr6_15437049     AKia    C    T        0      0        2 
   6  chr6_15437049     AOna    C    T        0      0        2 
   6  chr6_15437049     ASom    C    T        0      0        2 
   6  chr6_15437049     HCab    C    T        0      0        2 
   6  chr6_15437049     HPrz    C    T        0      0        2 
   6  chr6_15437049     ZBoe    C    T        0      0        2 
   6  chr6_15437049     ZGre    C    T      0.5      1        2 
   6  chr6_15437049     ZHar    C    T        0      0        2 
   6  chr6_15437049   Sample    C    T        0      0        2 
   6  chr6_15439529     AAsi    A    G        0      0        2 
   6  chr6_15439529     AKia    A    G        0      0        2 
   6  chr6_15439529     AOna    A    G        0      0        2 
   6  chr6_15439529     ASom    A    G        0      0        2 
   6  chr6_15439529     HCab    A    G        0      0        2 
   6  chr6_15439529     HPrz    A    G        0      0        2 
   6  chr6_15439529     ZBoe    A    G        0      0        2 
   6  chr6_15439529     ZGre    A    G        0      0        2 
   6  chr6_15439529     ZHar    A    G        1      2        2 
   6  chr6_15439529   Sample    A    G        0      0        2 
   6  chr6_15440330     AAsi    T    C        0      0        2 
   6  chr6_15440330     AKia    T    C      0.5      1        2 
   6  chr6_15440330     AOna    T    C        0      0        2 
   6  chr6_15440330     ASom    T    C        0      0        2 
   6  chr6_15440330     HCab    T    C        0      0        2 
   6  chr6_15440330     HPrz    T    C        0      0        2 
   6  chr6_15440330     ZBoe    T    C        0      0        2 
   6  chr6_15440330     ZGre    T    C        0      0        2 
   6  chr6_15440330     ZHar    T    C        0      0        2 
   6  chr6_15440330   Sample    T    C        0      0        2 
   6  chr6_15442059     AAsi    C    T        0      0        2 
   6  chr6_15442059     AKia    C    T        0      0        2 
   6  chr6_15442059     AOna    C    T        0      0        2 
   6  chr6_15442059     ASom    C    T        0      0        2 
   6  chr6_15442059     HCab    C    T        1      2        2 
   6  chr6_15442059     HPrz    C    T        1      2        2 
   6  chr6_15442059     ZBoe    C    T        0      0        2 
   6  chr6_15442059     ZGre    C    T        0      0        2 
   6  chr6_15442059     ZHar    C    T        0      0        2 
   6  chr6_15442059   Sample    C    T        0      0        2 
   6  chr6_15458411     AAsi    C    T        0      0        2 
   6  chr6_15458411     AKia    C    T        0      0        2 
   6  chr6_15458411     AOna    C    T        0      0        2 
   6  chr6_15458411     ASom    C    T        0      0        2 
   6  chr6_15458411     HCab    C    T        1      2        2 
   6  chr6_15458411     HPrz    C    T        1      2        2 
   6  chr6_15458411     ZBoe    C    T        0      0        2 
   6  chr6_15458411     ZGre    C    T        0      0        2 
   6  chr6_15458411     ZHar    C    T        0      0        2 
   6  chr6_15458411   Sample    C    T        0      0        2 
   6  chr6_15461030     AAsi    T    C        0      0        2 
   6  chr6_15461030     AKia    T    C        0      0        2 
   6  chr6_15461030     AOna    T    C        0      0        2 
   6  chr6_15461030     ASom    T    C        0      0        2 
   6  chr6_15461030     HCab    T    C        1      2        2 
   6  chr6_15461030     HPrz    T    C        1      2        2 
   6  chr6_15461030     ZBoe    T    C        0      0        2 
   6  chr6_15461030     ZGre    T    C        0      0        2 
   6  chr6_15461030     ZHar    T    C        0      0        2 
   6  chr6_15461030   Sample    T    C        0      0        2 
   6  chr6_15467674     AAsi    A    C        0      0        2 
   6  chr6_15467674     AKia    A    C        0      0        2 
   6  chr6_15467674     AOna    A    C        0      0        2 
   6  chr6_15467674     ASom    A    C      0.5      1        2 
   6  chr6_15467674     HCab    A    C        0      0        2 
   6  chr6_15467674     HPrz    A    C        0      0        2 
   6  chr6_15467674     ZBoe    A    C        0      0        2 
   6  chr6_15467674     ZGre    A    C        0      0        2 
   6  chr6_15467674     ZHar    A    C        0      0        2 
   6  chr6_15467674   Sample    A    C        0      0        2 
   6  chr6_15502714     AAsi    T    C        0      0        2 
   6  chr6_15502714     AKia    T    C        0      0        2 
   6  chr6_15502714     AOna    T    C      0.5      1        2 
   6  chr6_15502714     ASom    T    C        0      0        2 
   6  chr6_15502714     HCab    T    C      0.5      1        2 
   6  chr6_15502714     HPrz    T    C        1      2        2 
   6  chr6_15502714     ZBoe    T    C      0.5      1        2 
   6  chr6_15502714     ZGre    T    C        0      0        2 
   6  chr6_15502714     ZHar    T    C        1      2        2 
   6  chr6_15502714   Sample    T    C        0      0        2 
   6  chr6_15503562     AAsi    T    A        0      0        2 
   6  chr6_15503562     AKia    T    A        0      0        2 
   6  chr6_15503562     AOna    T    A        0      0        2 
   6  chr6_15503562     ASom    T    A        0      0        2 
   6  chr6_15503562     HCab    T    A        0      0        2 
   6  chr6_15503562     HPrz    T    A      0.5      1        2 
   6  chr6_15503562     ZBoe    T    A        0      0        2 
   6  chr6_15503562     ZGre    T    A        0      0        2 
   6  chr6_15503562     ZHar    T    A        0      0        2 
   6  chr6_15503562   Sample    T    A        0      0        2 
   6  chr6_15508221     AAsi    T    G        0      0        2 
   6  chr6_15508221     AKia    T    G        0      0        2 
   6  chr6_15508221     AOna    T    G        0      0        2 
   6  chr6_15508221     ASom    T    G        0      0        2 
   6  chr6_15508221     HCab    T    G        1      2        2 
   6  chr6_15508221     HPrz    T    G        1      2        2 
   6  chr6_15508221     ZBoe    T    G        0      0        2 
   6  chr6_15508221     ZGre    T    G        0      0        2 
   6  chr6_15508221     ZHar    T    G        0      0        2 
   6  chr6_15508221   Sample    T    G        0      0        2 
   6  chr6_15511977     AAsi    C    T        1      2        2 
   6  chr6_15511977     AKia    C    T        1      2        2 
   6  chr6_15511977     AOna    C    T        0      0        2 
   6  chr6_15511977     ASom    C    T        1      2        2 
   6  chr6_15511977     HCab    C    T        0      0        2 
   6  chr6_15511977     HPrz    C    T        0      0        2 
   6  chr6_15511977     ZBoe    C    T        0      0        2 
   6  chr6_15511977     ZGre    C    T        0      0        2 
   6  chr6_15511977     ZHar    C    T        0      0        2 
   6  chr6_15511977   Sample    C    T        1      2        2 
   6  chr6_15513615     AAsi    C    T        0      0        2 
   6  chr6_15513615     AKia    C    T        0      0        2 
   6  chr6_15513615     AOna    C    T        0      0        2 
   6  chr6_15513615     ASom    C    T        1      2        2 
   6  chr6_15513615     HCab    C    T        0      0        2 
   6  chr6_15513615     HPrz    C    T        0      0        2 
   6  chr6_15513615     ZBoe    C    T        0      0        2 
   6  chr6_15513615     ZGre    C    T        0      0        2 
   6  chr6_15513615     ZHar    C    T        0      0        2 
   6  chr6_15513615   Sample    C    T        0      0        2 
   6  chr6_15523387     AAsi    T    A        0      0        2 
   6  chr6_15523387     AKia    T    A        1      2        2 
   6  chr6_15523387     AOna    T    A        1      2        2 
   6  chr6_15523387     ASom    T    A        0      0        2 
   6  chr6_15523387     HCab    T    A        0      0        2 
   6  chr6_15523387     HPrz    T    A        0      0        2 
   6  chr6_15523387     ZBoe    T    A        0      0        2 
   6  chr6_15523387     ZGre    T    A        0      0        2 
   6  chr6_15523387     ZHar    T    A        0      0        2 
   6  chr6_15523387   Sample    T    A        0      0        2 
   6  chr6_15531402     AAsi    T    A        1      2        2 
   6  chr6_15531402     AKia    T    A        0      0        2 
   6  chr6_15531402     AOna    T    A        0      0        2 
   6  chr6_15531402     ASom    T    A        1      2        2 
   6  chr6_15531402     HCab    T    A        0      0        2 
   6  chr6_15531402     HPrz    T    A        0      0        2 
   6  chr6_15531402     ZBoe    T    A        0      0        2 
   6  chr6_15531402     ZGre    T    A        0      0        2 
   6  chr6_15531402     ZHar    T    A        0      0        2 
   6  chr6_15531402   Sample    T    A        1      2        2 
   6  chr6_15538314     AAsi    C    T        0      0        2 
   6  chr6_15538314     AKia    C    T        0      0        2 
   6  chr6_15538314     AOna    C    T        0      0        2 
   6  chr6_15538314     ASom    C    T        0      0        2 
   6  chr6_15538314     HCab    C    T        1      2        2 
   6  chr6_15538314     HPrz    C    T        1      2        2 
   6  chr6_15538314     ZBoe    C    T        0      0        2 
   6  chr6_15538314     ZGre    C    T        0      0        2 
   6  chr6_15538314     ZHar    C    T        0      0        2 
   6  chr6_15538314   Sample    C    T        0      0        2 
   6  chr6_15538383     AAsi    A    G        0      0        2 
   6  chr6_15538383     AKia    A    G        0      0        2 
   6  chr6_15538383     AOna    A    G        0      0        2 
   6  chr6_15538383     ASom    A    G        0      0        2 
   6  chr6_15538383     HCab    A    G        0      0        2 
   6  chr6_15538383     HPrz    A    G        0      0        2 
   6  chr6_15538383     ZBoe    A    G        0      0        2 
   6  chr6_15538383     ZGre    A    G        0      0        2 
   6  chr6_15538383     ZHar    A    G        1      2        2 
   6  chr6_15538383   Sample    A    G        0      0        2 
   6  chr6_15539195     AAsi    C    T        0      0        2 
   6  chr6_15539195     AKia    C    T        0      0        2 
   6  chr6_15539195     AOna    C    T        0      0        2 
   6  chr6_15539195     ASom    C    T        0      0        2 
   6  chr6_15539195     HCab    C    T        0      0        2 
   6  chr6_15539195     HPrz    C    T        0      0        2 
   6  chr6_15539195     ZBoe    C    T        0      0        2 
   6  chr6_15539195     ZGre    C    T      0.5      1        2 
   6  chr6_15539195     ZHar    C    T        0      0        2 
   6  chr6_15539195   Sample    C    T        0      0        2 
   6  chr6_15550370     AAsi    G    A        0      0        2 
   6  chr6_15550370     AKia    G    A        0      0        2 
   6  chr6_15550370     AOna    G    A        0      0        2 
   6  chr6_15550370     ASom    G    A        0      0        2 
   6  chr6_15550370     HCab    G    A        0      0        2 
   6  chr6_15550370     HPrz    G    A        0      0        2 
   6  chr6_15550370     ZBoe    G    A      0.5      1        2 
   6  chr6_15550370     ZGre    G    A        0      0        2 
   6  chr6_15550370     ZHar    G    A        0      0        2 
   6  chr6_15550370   Sample    G    A        0      0        2 
   6  chr6_15563045     AAsi    C    T        0      0        2 
   6  chr6_15563045     AKia    C    T        0      0        2 
   6  chr6_15563045     AOna    C    T        0      0        2 
   6  chr6_15563045     ASom    C    T        0      0        2 
   6  chr6_15563045     HCab    C    T        0      0        2 
   6  chr6_15563045     HPrz    C    T        0      0        2 
   6  chr6_15563045     ZBoe    C    T        0      0        2 
   6  chr6_15563045     ZGre    C    T        1      2        2 
   6  chr6_15563045     ZHar    C    T        0      0        2 
   6  chr6_15563045   Sample    C    T        0      0        2 
   6  chr6_15563367     AAsi    C    G        0      0        2 
   6  chr6_15563367     AKia    C    G        0      0        2 
   6  chr6_15563367     AOna    C    G        0      0        2 
   6  chr6_15563367     ASom    C    G        0      0        2 
   6  chr6_15563367     HCab    C    G        1      2        2 
   6  chr6_15563367     HPrz    C    G        1      2        2 
   6  chr6_15563367     ZBoe    C    G        0      0        2 
   6  chr6_15563367     ZGre    C    G        0      0        2 
   6  chr6_15563367     ZHar    C    G        0      0        2 
   6  chr6_15563367   Sample    C    G        0      0        2 
   6  chr6_15572646     AAsi    A    G        0      0        2 
   6  chr6_15572646     AKia    A    G        0      0        2 
   6  chr6_15572646     AOna    A    G        0      0        2 
   6  chr6_15572646     ASom    A    G        1      2        2 
   6  chr6_15572646     HCab    A    G        0      0        2 
   6  chr6_15572646     HPrz    A    G        0      0        2 
   6  chr6_15572646     ZBoe    A    G        0      0        2 
   6  chr6_15572646     ZGre    A    G        0      0        2 
   6  chr6_15572646     ZHar    A    G        0      0        2 
   6  chr6_15572646   Sample    A    G        0      0        2 
   6  chr6_15572950     AAsi    T    C        0      0        2 
   6  chr6_15572950     AKia    T    C        0      0        2 
   6  chr6_15572950     AOna    T    C        0      0        2 
   6  chr6_15572950     ASom    T    C        0      0        2 
   6  chr6_15572950     HCab    T    C        0      0        2 
   6  chr6_15572950     HPrz    T    C        0      0        2 
   6  chr6_15572950     ZBoe    T    C        0      0        2 
   6  chr6_15572950     ZGre    T    C        0      0        2 
   6  chr6_15572950     ZHar    T    C        1      2        2 
   6  chr6_15572950   Sample    T    C        0      0        2 
   6  chr6_15576045     AAsi    A    G        0      0        2 
   6  chr6_15576045     AKia    A    G        0      0        2 
   6  chr6_15576045     AOna    A    G        0      0        2 
   6  chr6_15576045     ASom    A    G        0      0        2 
   6  chr6_15576045     HCab    A    G        0      0        2 
   6  chr6_15576045     HPrz    A    G        0      0        2 
   6  chr6_15576045     ZBoe    A    G        0      0        2 
   6  chr6_15576045     ZGre    A    G        0      0        2 
   6  chr6_15576045     ZHar    A    G        1      2        2 
   6  chr6_15576045   Sample    A    G        0      0        2 
   6  chr6_15580887     AAsi    A    G        0      0        2 
   6  chr6_15580887     AKia    A    G        0      0        2 
   6  chr6_15580887     AOna    A    G        0      0        2 
   6  chr6_15580887     ASom    A    G        0      0        2 
   6  chr6_15580887     HCab    A    G        0      0        2 
   6  chr6_15580887     HPrz    A    G        0      0        2 
   6  chr6_15580887     ZBoe    A    G      0.5      1        2 
   6  chr6_15580887     ZGre    A    G        0      0        2 
   6  chr6_15580887     ZHar    A    G        0      0        2 
   6  chr6_15580887   Sample    A    G        0      0        2 
   6  chr6_15583841     AAsi    G    A        0      0        2 
   6  chr6_15583841     AKia    G    A      0.5      1        2 
   6  chr6_15583841     AOna    G    A        0      0        2 
   6  chr6_15583841     ASom    G    A        0      0        2 
   6  chr6_15583841     HCab    G    A        0      0        2 
   6  chr6_15583841     HPrz    G    A        0      0        2 
   6  chr6_15583841     ZBoe    G    A        0      0        2 
   6  chr6_15583841     ZGre    G    A        0      0        2 
   6  chr6_15583841     ZHar    G    A        0      0        2 
   6  chr6_15583841   Sample    G    A        0      0        2 
   6  chr6_15589017     AAsi    T    A        0      0        2 
   6  chr6_15589017     AKia    T    A        1      2        2 
   6  chr6_15589017     AOna    T    A        1      2        2 
   6  chr6_15589017     ASom    T    A        0      0        2 
   6  chr6_15589017     HCab    T    A        0      0        2 
   6  chr6_15589017     HPrz    T    A        0      0        2 
   6  chr6_15589017     ZBoe    T    A        0      0        2 
   6  chr6_15589017     ZGre    T    A        0      0        2 
   6  chr6_15589017     ZHar    T    A        0      0        2 
   6  chr6_15589017   Sample    T    A        0      0        2 
   6  chr6_15589998     AAsi    T    C        0      0        2 
   6  chr6_15589998     AKia    T    C        0      0        2 
   6  chr6_15589998     AOna    T    C        0      0        2 
   6  chr6_15589998     ASom    T    C        0      0        2 
   6  chr6_15589998     HCab    T    C      0.5      1        2 
   6  chr6_15589998     HPrz    T    C        0      0        2 
   6  chr6_15589998     ZBoe    T    C        0      0        2 
   6  chr6_15589998     ZGre    T    C        0      0        2 
   6  chr6_15589998     ZHar    T    C        0      0        2 
   6  chr6_15589998   Sample    T    C        0      0        2 
   6  chr6_15591298     AAsi    C    T        0      0        2 
   6  chr6_15591298     AKia    C    T        0      0        2 
   6  chr6_15591298     AOna    C    T        0      0        2 
   6  chr6_15591298     ASom    C    T        0      0        2 
   6  chr6_15591298     HCab    C    T        0      0        2 
   6  chr6_15591298     HPrz    C    T        0      0        2 
   6  chr6_15591298     ZBoe    C    T        1      2        2 
   6  chr6_15591298     ZGre    C    T        0      0        2 
   6  chr6_15591298     ZHar    C    T        0      0        2 
   6  chr6_15591298   Sample    C    T        0      0        2 
   6  chr6_15592951     AAsi    G    A        0      0        2 
   6  chr6_15592951     AKia    G    A        1      2        2 
   6  chr6_15592951     AOna    G    A        1      2        2 
   6  chr6_15592951     ASom    G    A        0      0        2 
   6  chr6_15592951     HCab    G    A        0      0        2 
   6  chr6_15592951     HPrz    G    A        0      0        2 
   6  chr6_15592951     ZBoe    G    A        0      0        2 
   6  chr6_15592951     ZGre    G    A        0      0        2 
   6  chr6_15592951     ZHar    G    A        0      0        2 
   6  chr6_15592951   Sample    G    A        0      0        2 
   6  chr6_15597062     AAsi    T    C        0      0        2 
   6  chr6_15597062     AKia    T    C        0      0        2 
   6  chr6_15597062     AOna    T    C        0      0        2 
   6  chr6_15597062     ASom    T    C        0      0        2 
   6  chr6_15597062     HCab    T    C        0      0        2 
   6  chr6_15597062     HPrz    T    C        0      0        2 
   6  chr6_15597062     ZBoe    T    C        0      0        2 
   6  chr6_15597062     ZGre    T    C        0      0        2 
   6  chr6_15597062     ZHar    T    C        1      2        2 
   6  chr6_15597062   Sample    T    C        0      0        2 
   6  chr6_15597122     AAsi    C    T        0      0        2 
   6  chr6_15597122     AKia    C    T        0      0        2 
   6  chr6_15597122     AOna    C    T        0      0        2 
   6  chr6_15597122     ASom    C    T        0      0        2 
   6  chr6_15597122     HCab    C    T        0      0        2 
   6  chr6_15597122     HPrz    C    T        0      0        2 
   6  chr6_15597122     ZBoe    C    T        0      0        2 
   6  chr6_15597122     ZGre    C    T        0      0        2 
   6  chr6_15597122     ZHar    C    T        1      2        2 
   6  chr6_15597122   Sample    C    T        0      0        2 
   6  chr6_15600032     AAsi    A    G        0      0        2 
   6  chr6_15600032     AKia    A    G        0      0        2 
   6  chr6_15600032     AOna    A    G      0.5      1        2 
   6  chr6_15600032     ASom    A    G        0      0        2 
   6  chr6_15600032     HCab    A    G        0      0        2 
   6  chr6_15600032     HPrz    A    G        0      0        2 
   6  chr6_15600032     ZBoe    A    G        0      0        2 
   6  chr6_15600032     ZGre    A    G        0      0        2 
   6  chr6_15600032     ZHar    A    G        0      0        2 
   6  chr6_15600032   Sample    A    G        0      0        2 
   6  chr6_15600088     AAsi    T    C      0.5      1        2 
   6  chr6_15600088     AKia    T    C        0      0        2 
   6  chr6_15600088     AOna    T    C        0      0        2 
   6  chr6_15600088     ASom    T    C        0      0        2 
   6  chr6_15600088     HCab    T    C        0      0        2 
   6  chr6_15600088     HPrz    T    C        0      0        2 
   6  chr6_15600088     ZBoe    T    C        0      0        2 
   6  chr6_15600088     ZGre    T    C        0      0        2 
   6  chr6_15600088     ZHar    T    C        0      0        2 
   6  chr6_15600088   Sample    T    C        0      0        2 
   6  chr6_15602868     AAsi    G    T        0      0        2 
   6  chr6_15602868     AKia    G    T        0      0        2 
   6  chr6_15602868     AOna    G    T        0      0        2 
   6  chr6_15602868     ASom    G    T        0      0        2 
   6  chr6_15602868     HCab    G    T      0.5      1        2 
   6  chr6_15602868     HPrz    G    T        1      2        2 
   6  chr6_15602868     ZBoe    G    T        0      0        2 
   6  chr6_15602868     ZGre    G    T        0      0        2 
   6  chr6_15602868     ZHar    G    T        0      0        2 
   6  chr6_15602868   Sample    G    T        0      0        2 
   6  chr6_15604632     AAsi    G    A        1      2        2 
   6  chr6_15604632     AKia    G    A        0      0        2 
   6  chr6_15604632     AOna    G    A        0      0        2 
   6  chr6_15604632     ASom    G    A        1      2        2 
   6  chr6_15604632     HCab    G    A        0      0        2 
   6  chr6_15604632     HPrz    G    A        0      0        2 
   6  chr6_15604632     ZBoe    G    A        0      0        2 
   6  chr6_15604632     ZGre    G    A        0      0        2 
   6  chr6_15604632     ZHar    G    A        0      0        2 
   6  chr6_15604632   Sample    G    A        1      2        2 
   6  chr6_15605398     AAsi    G    C        0      0        2 
   6  chr6_15605398     AKia    G    C        0      0        2 
   6  chr6_15605398     AOna    G    C        0      0        2 
   6  chr6_15605398     ASom    G    C        0      0        2 
   6  chr6_15605398     HCab    G    C        1      2        2 
   6  chr6_15605398     HPrz    G    C        1      2        2 
   6  chr6_15605398     ZBoe    G    C        0      0        2 
   6  chr6_15605398     ZGre    G    C        0      0        2 
   6  chr6_15605398     ZHar    G    C        0      0        2 
   6  chr6_15605398   Sample    G    C        0      0        2 
   6  chr6_15612963     AAsi    C    T        0      0        2 
   6  chr6_15612963     AKia    C    T        0      0        2 
   6  chr6_15612963     AOna    C    T        0      0        2 
   6  chr6_15612963     ASom    C    T        0      0        2 
   6  chr6_15612963     HCab    C    T        0      0        2 
   6  chr6_15612963     HPrz    C    T        0      0        2 
   6  chr6_15612963     ZBoe    C    T        0      0        2 
   6  chr6_15612963     ZGre    C    T        0      0        2 
   6  chr6_15612963     ZHar    C    T        1      2        2 
   6  chr6_15612963   Sample    C    T        0      0        2 
   6  chr6_15613154     AAsi    A    G        0      0        2 
   6  chr6_15613154     AKia    A    G        0      0        2 
   6  chr6_15613154     AOna    A    G      0.5      1        2 
   6  chr6_15613154     ASom    A    G        0      0        2 
   6  chr6_15613154     HCab    A    G        0      0        2 
   6  chr6_15613154     HPrz    A    G        0      0        2 
   6  chr6_15613154     ZBoe    A    G      0.5      1        2 
   6  chr6_15613154     ZGre    A    G        0      0        2 
   6  chr6_15613154     ZHar    A    G        0      0        2 
   6  chr6_15613154   Sample    A    G        0      0        2 
   6  chr6_15618812     AAsi    T    C        1      2        2 
   6  chr6_15618812     AKia    T    C        0      0        2 
   6  chr6_15618812     AOna    T    C        0      0        2 
   6  chr6_15618812     ASom    T    C        1      2        2 
   6  chr6_15618812     HCab    T    C        0      0        2 
   6  chr6_15618812     HPrz    T    C        0      0        2 
   6  chr6_15618812     ZBoe    T    C        0      0        2 
   6  chr6_15618812     ZGre    T    C        0      0        2 
   6  chr6_15618812     ZHar    T    C        0      0        2 
   6  chr6_15618812   Sample    T    C        1      2        2 
   6  chr6_15623580     AAsi    T    A        0      0        2 
   6  chr6_15623580     AKia    T    A        0      0        2 
   6  chr6_15623580     AOna    T    A        0      0        2 
   6  chr6_15623580     ASom    T    A        0      0        2 
   6  chr6_15623580     HCab    T    A        0      0        2 
   6  chr6_15623580     HPrz    T    A        0      0        2 
   6  chr6_15623580     ZBoe    T    A        0      0        2 
   6  chr6_15623580     ZGre    T    A        0      0        2 
   6  chr6_15623580     ZHar    T    A        1      2        2 
   6  chr6_15623580   Sample    T    A        0      0        2 
   6  chr6_15632693     AAsi    T    C        0      0        2 
   6  chr6_15632693     AKia    T    C      0.5      1        2 
   6  chr6_15632693     AOna    T    C      0.5      1        2 
   6  chr6_15632693     ASom    T    C        0      0        2 
   6  chr6_15632693     HCab    T    C        0      0        2 
   6  chr6_15632693     HPrz    T    C        0      0        2 
   6  chr6_15632693     ZBoe    T    C        0      0        2 
   6  chr6_15632693     ZGre    T    C        0      0        2 
   6  chr6_15632693     ZHar    T    C        0      0        2 
   6  chr6_15632693   Sample    T    C        0      0        2 
   6  chr6_15637637     AAsi    G    C        0      0        2 
   6  chr6_15637637     AKia    G    C        0      0        2 
   6  chr6_15637637     AOna    G    C        0      0        2 
   6  chr6_15637637     ASom    G    C        0      0        2 
   6  chr6_15637637     HCab    G    C        0      0        2 
   6  chr6_15637637     HPrz    G    C        0      0        2 
   6  chr6_15637637     ZBoe    G    C        0      0        2 
   6  chr6_15637637     ZGre    G    C        1      2        2 
   6  chr6_15637637     ZHar    G    C        0      0        2 
   6  chr6_15637637   Sample    G    C        0      0        2 
   6  chr6_15639821     AAsi    T    C      0.5      1        2 
   6  chr6_15639821     AKia    T    C        0      0        2 
   6  chr6_15639821     AOna    T    C        0      0        2 
   6  chr6_15639821     ASom    T    C        0      0        2 
   6  chr6_15639821     HCab    T    C        0      0        2 
   6  chr6_15639821     HPrz    T    C        0      0        2 
   6  chr6_15639821     ZBoe    T    C        0      0        2 
   6  chr6_15639821     ZGre    T    C        0      0        2 
   6  chr6_15639821     ZHar    T    C        0      0        2 
   6  chr6_15639821   Sample    T    C        1      2        2 
   6  chr6_15641467     AAsi    G    A        0      0        2 
   6  chr6_15641467     AKia    G    A        0      0        2 
   6  chr6_15641467     AOna    G    A        0      0        2 
   6  chr6_15641467     ASom    G    A        0      0        2 
   6  chr6_15641467     HCab    G    A      0.5      1        2 
   6  chr6_15641467     HPrz    G    A        0      0        2 
   6  chr6_15641467     ZBoe    G    A        0      0        2 
   6  chr6_15641467     ZGre    G    A        0      0        2 
   6  chr6_15641467     ZHar    G    A        0      0        2 
   6  chr6_15641467   Sample    G    A        0      0        2 
   6  chr6_15644629     AAsi    G    A        0      0        2 
   6  chr6_15644629     AKia    G    A        0      0        2 
   6  chr6_15644629     AOna    G    A        0      0        2 
   6  chr6_15644629     ASom    G    A        0      0        2 
   6  chr6_15644629     HCab    G    A        0      0        2 
   6  chr6_15644629     HPrz    G    A        1      2        2 
   6  chr6_15644629     ZBoe    G    A        0      0        2 
   6  chr6_15644629     ZGre    G    A        0      0        2 
   6  chr6_15644629     ZHar    G    A        0      0        2 
   6  chr6_15644629   Sample    G    A        0      0        2 
   6  chr6_15653424     AAsi    T    C        0      0        2 
   6  chr6_15653424     AKia    T    C        0      0        2 
   6  chr6_15653424     AOna    T    C        0      0        2 
   6  chr6_15653424     ASom    T    C        0      0        2 
   6  chr6_15653424     HCab    T    C        1      2        2 
   6  chr6_15653424     HPrz    T    C        1      2        2 
   6  chr6_15653424     ZBoe    T    C        0      0        2 
   6  chr6_15653424     ZGre    T    C        0      0        2 
   6  chr6_15653424     ZHar    T    C        0      0        2 
   6  chr6_15653424   Sample    T    C        0      0        2 
   6  chr6_15654565     AAsi    A    C        0      0        2 
   6  chr6_15654565     AKia    A    C        0      0        2 
   6  chr6_15654565     AOna    A    C        0      0        2 
   6  chr6_15654565     ASom    A    C        0      0        2 
   6  chr6_15654565     HCab    A    C      0.5      1        2 
   6  chr6_15654565     HPrz    A    C      0.5      1        2 
   6  chr6_15654565     ZBoe    A    C        0      0        2 
   6  chr6_15654565     ZGre    A    C        0      0        2 
   6  chr6_15654565     ZHar    A    C        0      0        2 
   6  chr6_15654565   Sample    A    C        0      0        2 
   6  chr6_15660114     AAsi    C    G        0      0        2 
   6  chr6_15660114     AKia    C    G        0      0        2 
   6  chr6_15660114     AOna    C    G      0.5      1        2 
   6  chr6_15660114     ASom    C    G        0      0        2 
   6  chr6_15660114     HCab    C    G        0      0        2 
   6  chr6_15660114     HPrz    C    G        0      0        2 
   6  chr6_15660114     ZBoe    C    G        0      0        2 
   6  chr6_15660114     ZGre    C    G        0      0        2 
   6  chr6_15660114     ZHar    C    G        0      0        2 
   6  chr6_15660114   Sample    C    G        0      0        2 
   6  chr6_15663852     AAsi    T    C        0      0        2 
   6  chr6_15663852     AKia    T    C        0      0        2 
   6  chr6_15663852     AOna    T    C        0      0        2 
   6  chr6_15663852     ASom    T    C        0      0        2 
   6  chr6_15663852     HCab    T    C        1      2        2 
   6  chr6_15663852     HPrz    T    C        1      2        2 
   6  chr6_15663852     ZBoe    T    C        0      0        2 
   6  chr6_15663852     ZGre    T    C        0      0        2 
   6  chr6_15663852     ZHar    T    C        0      0        2 
   6  chr6_15663852   Sample    T    C        0      0        2 
   6  chr6_15676288     AAsi    T    C        0      0        2 
   6  chr6_15676288     AKia    T    C        0      0        2 
   6  chr6_15676288     AOna    T    C        0      0        2 
   6  chr6_15676288     ASom    T    C        0      0        2 
   6  chr6_15676288     HCab    T    C        1      2        2 
   6  chr6_15676288     HPrz    T    C        1      2        2 
   6  chr6_15676288     ZBoe    T    C        0      0        2 
   6  chr6_15676288     ZGre    T    C        0      0        2 
   6  chr6_15676288     ZHar    T    C        0      0        2 
   6  chr6_15676288   Sample    T    C        0      0        2 
   6  chr6_15676665     AAsi    T    C        0      0        2 
   6  chr6_15676665     AKia    T    C      0.5      1        2 
   6  chr6_15676665     AOna    T    C        0      0        2 
   6  chr6_15676665     ASom    T    C        0      0        2 
   6  chr6_15676665     HCab    T    C        0      0        2 
   6  chr6_15676665     HPrz    T    C        0      0        2 
   6  chr6_15676665     ZBoe    T    C        0      0        2 
   6  chr6_15676665     ZGre    T    C        0      0        2 
   6  chr6_15676665     ZHar    T    C        0      0        2 
   6  chr6_15676665   Sample    T    C        0      0        2 
   6  chr6_15686485     AAsi    T    C        0      0        2 
   6  chr6_15686485     AKia    T    C        0      0        2 
   6  chr6_15686485     AOna    T    C        0      0        2 
   6  chr6_15686485     ASom    T    C        0      0        2 
   6  chr6_15686485     HCab    T    C        1      2        2 
   6  chr6_15686485     HPrz    T    C        1      2        2 
   6  chr6_15686485     ZBoe    T    C        0      0        2 
   6  chr6_15686485     ZGre    T    C        0      0        2 
   6  chr6_15686485     ZHar    T    C        0      0        2 
   6  chr6_15686485   Sample    T    C        0      0        2 
   6  chr6_15690022     AAsi    A    T        0      0        2 
   6  chr6_15690022     AKia    A    T        0      0        2 
   6  chr6_15690022     AOna    A    T        0      0        2 
   6  chr6_15690022     ASom    A    T        1      2        2 
   6  chr6_15690022     HCab    A    T        0      0        2 
   6  chr6_15690022     HPrz    A    T        0      0        2 
   6  chr6_15690022     ZBoe    A    T        0      0        2 
   6  chr6_15690022     ZGre    A    T        0      0        2 
   6  chr6_15690022     ZHar    A    T        0      0        2 
   6  chr6_15690022   Sample    A    T        0      0        2 
   6  chr6_15692526     AAsi    G    T        0      0        2 
   6  chr6_15692526     AKia    G    T        1      2        2 
   6  chr6_15692526     AOna    G    T        0      0        2 
   6  chr6_15692526     ASom    G    T        0      0        2 
   6  chr6_15692526     HCab    G    T        0      0        2 
   6  chr6_15692526     HPrz    G    T        0      0        2 
   6  chr6_15692526     ZBoe    G    T        0      0        2 
   6  chr6_15692526     ZGre    G    T        0      0        2 
   6  chr6_15692526     ZHar    G    T        0      0        2 
   6  chr6_15692526   Sample    G    T        0      0        2 
   6  chr6_15697449     AAsi    G    A        0      0        2 
   6  chr6_15697449     AKia    G    A        0      0        2 
   6  chr6_15697449     AOna    G    A        0      0        2 
   6  chr6_15697449     ASom    G    A        0      0        2 
   6  chr6_15697449     HCab    G    A        1      2        2 
   6  chr6_15697449     HPrz    G    A        1      2        2 
   6  chr6_15697449     ZBoe    G    A        0      0        2 
   6  chr6_15697449     ZGre    G    A        0      0        2 
   6  chr6_15697449     ZHar    G    A        0      0        2 
   6  chr6_15697449   Sample    G    A        0      0        2 
   6  chr6_15701071     AAsi    G    A        0      0        2 
   6  chr6_15701071     AKia    G    A        0      0        2 
   6  chr6_15701071     AOna    G    A        0      0        2 
   6  chr6_15701071     ASom    G    A        0      0        2 
   6  chr6_15701071     HCab    G    A        1      2        2 
   6  chr6_15701071     HPrz    G    A        1      2        2 
   6  chr6_15701071     ZBoe    G    A        0      0        2 
   6  chr6_15701071     ZGre    G    A        0      0        2 
   6  chr6_15701071     ZHar    G    A        0      0        2 
   6  chr6_15701071   Sample    G    A        0      0        2 
   6  chr6_15710476     AAsi    G    A        0      0        2 
   6  chr6_15710476     AKia    G    A        0      0        2 
   6  chr6_15710476     AOna    G    A        0      0        2 
   6  chr6_15710476     ASom    G    A        0      0        2 
   6  chr6_15710476     HCab    G    A        1      2        2 
   6  chr6_15710476     HPrz    G    A        1      2        2 
   6  chr6_15710476     ZBoe    G    A        0      0        2 
   6  chr6_15710476     ZGre    G    A        0      0        2 
   6  chr6_15710476     ZHar    G    A        0      0        2 
   6  chr6_15710476   Sample    G    A        0      0        2 
   6  chr6_15742413     AAsi    A    G        0      0        2 
   6  chr6_15742413     AKia    A    G        0      0        2 
   6  chr6_15742413     AOna    A    G        0      0        2 
   6  chr6_15742413     ASom    A    G        0      0        2 
   6  chr6_15742413     HCab    A    G        1      2        2 
   6  chr6_15742413     HPrz    A    G        1      2        2 
   6  chr6_15742413     ZBoe    A    G        0      0        2 
   6  chr6_15742413     ZGre    A    G        0      0        2 
   6  chr6_15742413     ZHar    A    G        0      0        2 
   6  chr6_15742413   Sample    A    G        0      0        2 
   6  chr6_15743192     AAsi    C    T        0      0        2 
   6  chr6_15743192     AKia    C    T        1      2        2 
   6  chr6_15743192     AOna    C    T        0      0        2 
   6  chr6_15743192     ASom    C    T        0      0        2 
   6  chr6_15743192     HCab    C    T        0      0        2 
   6  chr6_15743192     HPrz    C    T        0      0        2 
   6  chr6_15743192     ZBoe    C    T        0      0        2 
   6  chr6_15743192     ZGre    C    T        0      0        2 
   6  chr6_15743192     ZHar    C    T        0      0        2 
   6  chr6_15743192   Sample    C    T        0      0        2 
   6  chr6_15744799     AAsi    A    G        0      0        2 
   6  chr6_15744799     AKia    A    G        0      0        2 
   6  chr6_15744799     AOna    A    G        0      0        2 
   6  chr6_15744799     ASom    A    G        0      0        2 
   6  chr6_15744799     HCab    A    G        0      0        2 
   6  chr6_15744799     HPrz    A    G        0      0        2 
   6  chr6_15744799     ZBoe    A    G        0      0        2 
   6  chr6_15744799     ZGre    A    G      0.5      1        2 
   6  chr6_15744799     ZHar    A    G        0      0        2 
   6  chr6_15744799   Sample    A    G        0      0        2 
   6  chr6_15748212     AAsi    C    G        0      0        2 
   6  chr6_15748212     AKia    C    G        0      0        2 
   6  chr6_15748212     AOna    C    G        0      0        2 
   6  chr6_15748212     ASom    C    G        0      0        2 
   6  chr6_15748212     HCab    C    G        0      0        2 
   6  chr6_15748212     HPrz    C    G        0      0        2 
   6  chr6_15748212     ZBoe    C    G        0      0        2 
   6  chr6_15748212     ZGre    C    G        1      2        2 
   6  chr6_15748212     ZHar    C    G        0      0        2 
   6  chr6_15748212   Sample    C    G        0      0        2 
   6  chr6_15751145     AAsi    T    C        0      0        2 
   6  chr6_15751145     AKia    T    C        0      0        2 
   6  chr6_15751145     AOna    T    C        0      0        2 
   6  chr6_15751145     ASom    T    C        0      0        2 
   6  chr6_15751145     HCab    T    C        0      0        2 
   6  chr6_15751145     HPrz    T    C        0      0        2 
   6  chr6_15751145     ZBoe    T    C      0.5      1        2 
   6  chr6_15751145     ZGre    T    C        0      0        2 
   6  chr6_15751145     ZHar    T    C        0      0        2 
   6  chr6_15751145   Sample    T    C        0      0        2 
   6  chr6_15751475     AAsi    G    A        0      0        2 
   6  chr6_15751475     AKia    G    A        0      0        2 
   6  chr6_15751475     AOna    G    A        0      0        2 
   6  chr6_15751475     ASom    G    A        0      0        2 
   6  chr6_15751475     HCab    G    A        1      2        2 
   6  chr6_15751475     HPrz    G    A        1      2        2 
   6  chr6_15751475     ZBoe    G    A        0      0        2 
   6  chr6_15751475     ZGre    G    A        0      0        2 
   6  chr6_15751475     ZHar    G    A        0      0        2 
   6  chr6_15751475   Sample    G    A        0      0        2 
   6  chr6_15753386     AAsi    T    G        0      0        2 
   6  chr6_15753386     AKia    T    G        0      0        2 
   6  chr6_15753386     AOna    T    G        0      0        2 
   6  chr6_15753386     ASom    T    G        0      0        2 
   6  chr6_15753386     HCab    T    G        1      2        2 
   6  chr6_15753386     HPrz    T    G        1      2        2 
   6  chr6_15753386     ZBoe    T    G        0      0        2 
   6  chr6_15753386     ZGre    T    G        0      0        2 
   6  chr6_15753386     ZHar    T    G        0      0        2 
   6  chr6_15753386   Sample    T    G        0      0        2 
   6  chr6_15756391     AAsi    G    A        0      0        2 
   6  chr6_15756391     AKia    G    A        0      0        2 
   6  chr6_15756391     AOna    G    A        0      0        2 
   6  chr6_15756391     ASom    G    A        0      0        2 
   6  chr6_15756391     HCab    G    A        0      0        2 
   6  chr6_15756391     HPrz    G    A        0      0        2 
   6  chr6_15756391     ZBoe    G    A        0      0        2 
   6  chr6_15756391     ZGre    G    A        1      2        2 
   6  chr6_15756391     ZHar    G    A        0      0        2 
   6  chr6_15756391   Sample    G    A        0      0        2 
   6  chr6_15762914     AAsi    G    T        0      0        2 
   6  chr6_15762914     AKia    G    T        0      0        2 
   6  chr6_15762914     AOna    G    T        0      0        2 
   6  chr6_15762914     ASom    G    T        0      0        2 
   6  chr6_15762914     HCab    G    T        1      2        2 
   6  chr6_15762914     HPrz    G    T        1      2        2 
   6  chr6_15762914     ZBoe    G    T        0      0        2 
   6  chr6_15762914     ZGre    G    T        0      0        2 
   6  chr6_15762914     ZHar    G    T        0      0        2 
   6  chr6_15762914   Sample    G    T        0      0        2 
   6  chr6_15763645     AAsi    A    C        0      0        2 
   6  chr6_15763645     AKia    A    C        1      2        2 
   6  chr6_15763645     AOna    A    C        0      0        2 
   6  chr6_15763645     ASom    A    C        0      0        2 
   6  chr6_15763645     HCab    A    C        0      0        2 
   6  chr6_15763645     HPrz    A    C        0      0        2 
   6  chr6_15763645     ZBoe    A    C        0      0        2 
   6  chr6_15763645     ZGre    A    C        0      0        2 
   6  chr6_15763645     ZHar    A    C        0      0        2 
   6  chr6_15763645   Sample    A    C        0      0        2 
   6  chr6_15764172     AAsi    C    A        1      2        2 
   6  chr6_15764172     AKia    C    A        0      0        2 
   6  chr6_15764172     AOna    C    A        0      0        2 
   6  chr6_15764172     ASom    C    A        1      2        2 
   6  chr6_15764172     HCab    C    A        0      0        2 
   6  chr6_15764172     HPrz    C    A        0      0        2 
   6  chr6_15764172     ZBoe    C    A        0      0        2 
   6  chr6_15764172     ZGre    C    A        0      0        2 
   6  chr6_15764172     ZHar    C    A        0      0        2 
   6  chr6_15764172   Sample    C    A        1      2        2 
   6  chr6_15766006     AAsi    C    A        0      0        2 
   6  chr6_15766006     AKia    C    A        0      0        2 
   6  chr6_15766006     AOna    C    A        0      0        2 
   6  chr6_15766006     ASom    C    A        0      0        2 
   6  chr6_15766006     HCab    C    A        0      0        2 
   6  chr6_15766006     HPrz    C    A        0      0        2 
   6  chr6_15766006     ZBoe    C    A        1      2        2 
   6  chr6_15766006     ZGre    C    A        1      2        2 
   6  chr6_15766006     ZHar    C    A        1      2        2 
   6  chr6_15766006   Sample    C    A        0      0        2 
   6  chr6_15767378     AAsi    G    T        0      0        2 
   6  chr6_15767378     AKia    G    T        0      0        2 
   6  chr6_15767378     AOna    G    T        0      0        2 
   6  chr6_15767378     ASom    G    T        0      0        2 
   6  chr6_15767378     HCab    G    T        0      0        2 
   6  chr6_15767378     HPrz    G    T      0.5      1        2 
   6  chr6_15767378     ZBoe    G    T        0      0        2 
   6  chr6_15767378     ZGre    G    T        0      0        2 
   6  chr6_15767378     ZHar    G    T        0      0        2 
   6  chr6_15767378   Sample    G    T        0      0        2 
   6  chr6_15768381     AAsi    G    T        0      0        2 
   6  chr6_15768381     AKia    G    T        0      0        2 
   6  chr6_15768381     AOna    G    T        0      0        2 
   6  chr6_15768381     ASom    G    T        0      0        2 
   6  chr6_15768381     HCab    G    T        1      2        2 
   6  chr6_15768381     HPrz    G    T        1      2        2 
   6  chr6_15768381     ZBoe    G    T        0      0        2 
   6  chr6_15768381     ZGre    G    T        0      0        2 
   6  chr6_15768381     ZHar    G    T        0      0        2 
   6  chr6_15768381   Sample    G    T        0      0        2 
   6  chr6_15773669     AAsi    G    A        0      0        2 
   6  chr6_15773669     AKia    G    A        0      0        2 
   6  chr6_15773669     AOna    G    A        0      0        2 
   6  chr6_15773669     ASom    G    A        0      0        2 
   6  chr6_15773669     HCab    G    A        0      0        2 
   6  chr6_15773669     HPrz    G    A        0      0        2 
   6  chr6_15773669     ZBoe    G    A        0      0        2 
   6  chr6_15773669     ZGre    G    A        1      2        2 
   6  chr6_15773669     ZHar    G    A        0      0        2 
   6  chr6_15773669   Sample    G    A        0      0        2 
   6  chr6_15774316     AAsi    C    T        0      0        2 
   6  chr6_15774316     AKia    C    T        0      0        2 
   6  chr6_15774316     AOna    C    T      0.5      1        2 
   6  chr6_15774316     ASom    C    T        0      0        2 
   6  chr6_15774316     HCab    C    T        0      0        2 
   6  chr6_15774316     HPrz    C    T        0      0        2 
   6  chr6_15774316     ZBoe    C    T        0      0        2 
   6  chr6_15774316     ZGre    C    T        0      0        2 
   6  chr6_15774316     ZHar    C    T        0      0        2 
   6  chr6_15774316   Sample    C    T        0      0        2 
   6  chr6_15781530     AAsi    G    A        0      0        2 
   6  chr6_15781530     AKia    G    A        0      0        2 
   6  chr6_15781530     AOna    G    A        0      0        2 
   6  chr6_15781530     ASom    G    A        0      0        2 
   6  chr6_15781530     HCab    G    A        0      0        2 
   6  chr6_15781530     HPrz    G    A        0      0        2 
   6  chr6_15781530     ZBoe    G    A        0      0        2 
   6  chr6_15781530     ZGre    G    A        0      0        2 
   6  chr6_15781530     ZHar    G    A        1      2        2 
   6  chr6_15781530   Sample    G    A        0      0        2 
   6  chr6_15787075     AAsi    G    A        0      0        2 
   6  chr6_15787075     AKia    G    A        0      0        2 
   6  chr6_15787075     AOna    G    A        0      0        2 
   6  chr6_15787075     ASom    G    A        0      0        2 
   6  chr6_15787075     HCab    G    A        0      0        2 
   6  chr6_15787075     HPrz    G    A        0      0        2 
   6  chr6_15787075     ZBoe    G    A      0.5      1        2 
   6  chr6_15787075     ZGre    G    A        0      0        2 
   6  chr6_15787075     ZHar    G    A        0      0        2 
   6  chr6_15787075   Sample    G    A        0      0        2 
   6  chr6_15794553     AAsi    A    T        0      0        2 
   6  chr6_15794553     AKia    A    T        0      0        2 
   6  chr6_15794553     AOna    A    T        0      0        2 
   6  chr6_15794553     ASom    A    T        0      0        2 
   6  chr6_15794553     HCab    A    T        1      2        2 
   6  chr6_15794553     HPrz    A    T        1      2        2 
   6  chr6_15794553     ZBoe    A    T        0      0        2 
   6  chr6_15794553     ZGre    A    T        0      0        2 
   6  chr6_15794553     ZHar    A    T        0      0        2 
   6  chr6_15794553   Sample    A    T        0      0        2 
   6  chr6_15800195     AAsi    C    A        0      0        2 
   6  chr6_15800195     AKia    C    A        1      2        2 
   6  chr6_15800195     AOna    C    A      0.5      1        2 
   6  chr6_15800195     ASom    C    A        0      0        2 
   6  chr6_15800195     HCab    C    A        0      0        2 
   6  chr6_15800195     HPrz    C    A        0      0        2 
   6  chr6_15800195     ZBoe    C    A        0      0        2 
   6  chr6_15800195     ZGre    C    A        0      0        2 
   6  chr6_15800195     ZHar    C    A        0      0        2 
   6  chr6_15800195   Sample    C    A        0      0        2 
   6  chr6_15810444     AAsi    G    A        0      0        2 
   6  chr6_15810444     AKia    G    A        0      0        2 
   6  chr6_15810444     AOna    G    A        0      0        2 
   6  chr6_15810444     ASom    G    A        0      0        2 
   6  chr6_15810444     HCab    G    A        1      2        2 
   6  chr6_15810444     HPrz    G    A        1      2        2 
   6  chr6_15810444     ZBoe    G    A        0      0        2 
   6  chr6_15810444     ZGre    G    A        0      0        2 
   6  chr6_15810444     ZHar    G    A        0      0        2 
   6  chr6_15810444   Sample    G    A        0      0        2 
   6  chr6_15816294     AAsi    G    A        0      0        2 
   6  chr6_15816294     AKia    G    A        0      0        2 
   6  chr6_15816294     AOna    G    A        0      0        2 
   6  chr6_15816294     ASom    G    A        0      0        2 
   6  chr6_15816294     HCab    G    A        0      0        2 
   6  chr6_15816294     HPrz    G    A        0      0        2 
   6  chr6_15816294     ZBoe    G    A      0.5      1        2 
   6  chr6_15816294     ZGre    G    A        0      0        2 
   6  chr6_15816294     ZHar    G    A        0      0        2 
   6  chr6_15816294   Sample    G    A        0      0        2 
   6  chr6_15816727     AAsi    C    A        0      0        2 
   6  chr6_15816727     AKia    C    A        0      0        2 
   6  chr6_15816727     AOna    C    A        0      0        2 
   6  chr6_15816727     ASom    C    A        0      0        2 
   6  chr6_15816727     HCab    C    A        0      0        2 
   6  chr6_15816727     HPrz    C    A        0      0        2 
   6  chr6_15816727     ZBoe    C    A      0.5      1        2 
   6  chr6_15816727     ZGre    C    A        0      0        2 
   6  chr6_15816727     ZHar    C    A        0      0        2 
   6  chr6_15816727   Sample    C    A        0      0        2 
   6  chr6_15822748     AAsi    C    T        1      2        2 
   6  chr6_15822748     AKia    C    T        0      0        2 
   6  chr6_15822748     AOna    C    T        0      0        2 
   6  chr6_15822748     ASom    C    T        0      0        2 
   6  chr6_15822748     HCab    C    T        0      0        2 
   6  chr6_15822748     HPrz    C    T        0      0        2 
   6  chr6_15822748     ZBoe    C    T        0      0        2 
   6  chr6_15822748     ZGre    C    T        0      0        2 
   6  chr6_15822748     ZHar    C    T        0      0        2 
   6  chr6_15822748   Sample    C    T        1      2        2 
   6  chr6_15828871     AAsi    C    G        0      0        2 
   6  chr6_15828871     AKia    C    G        0      0        2 
   6  chr6_15828871     AOna    C    G        0      0        2 
   6  chr6_15828871     ASom    C    G        0      0        2 
   6  chr6_15828871     HCab    C    G        1      2        2 
   6  chr6_15828871     HPrz    C    G        1      2        2 
   6  chr6_15828871     ZBoe    C    G        0      0        2 
   6  chr6_15828871     ZGre    C    G        0      0        2 
   6  chr6_15828871     ZHar    C    G        0      0        2 
   6  chr6_15828871   Sample    C    G        0      0        2 
   6  chr6_15830868     AAsi    G    T        0      0        2 
   6  chr6_15830868     AKia    G    T        0      0        2 
   6  chr6_15830868     AOna    G    T        0      0        2 
   6  chr6_15830868     ASom    G    T        0      0        2 
   6  chr6_15830868     HCab    G    T        0      0        2 
   6  chr6_15830868     HPrz    G    T        0      0        2 
   6  chr6_15830868     ZBoe    G    T      0.5      1        2 
   6  chr6_15830868     ZGre    G    T        0      0        2 
   6  chr6_15830868     ZHar    G    T        0      0        2 
   6  chr6_15830868   Sample    G    T        0      0        2 
   6  chr6_15833786     AAsi    G    A        0      0        2 
   6  chr6_15833786     AKia    G    A        0      0        2 
   6  chr6_15833786     AOna    G    A      0.5      1        2 
   6  chr6_15833786     ASom    G    A        0      0        2 
   6  chr6_15833786     HCab    G    A        0      0        2 
   6  chr6_15833786     HPrz    G    A        0      0        2 
   6  chr6_15833786     ZBoe    G    A        0      0        2 
   6  chr6_15833786     ZGre    G    A        0      0        2 
   6  chr6_15833786     ZHar    G    A        0      0        2 
   6  chr6_15833786   Sample    G    A        0      0        2 
   6  chr6_15834372     AAsi    A    T        0      0        2 
   6  chr6_15834372     AKia    A    T        0      0        2 
   6  chr6_15834372     AOna    A    T        0      0        2 
   6  chr6_15834372     ASom    A    T        0      0        2 
   6  chr6_15834372     HCab    A    T        0      0        2 
   6  chr6_15834372     HPrz    A    T        0      0        2 
   6  chr6_15834372     ZBoe    A    T        0      0        2 
   6  chr6_15834372     ZGre    A    T      0.5      1        2 
   6  chr6_15834372     ZHar    A    T        0      0        2 
   6  chr6_15834372   Sample    A    T        0      0        2 
   6  chr6_15836665     AAsi    T    C        0      0        2 
   6  chr6_15836665     AKia    T    C        0      0        2 
   6  chr6_15836665     AOna    T    C        0      0        2 
   6  chr6_15836665     ASom    T    C        0      0        2 
   6  chr6_15836665     HCab    T    C        1      2        2 
   6  chr6_15836665     HPrz    T    C        1      2        2 
   6  chr6_15836665     ZBoe    T    C        0      0        2 
   6  chr6_15836665     ZGre    T    C        0      0        2 
   6  chr6_15836665     ZHar    T    C        0      0        2 
   6  chr6_15836665   Sample    T    C        0      0        2 
   6  chr6_15843855     AAsi    T    C        0      0        2 
   6  chr6_15843855     AKia    T    C        0      0        2 
   6  chr6_15843855     AOna    T    C        0      0        2 
   6  chr6_15843855     ASom    T    C        0      0        2 
   6  chr6_15843855     HCab    T    C        0      0        2 
   6  chr6_15843855     HPrz    T    C        0      0        2 
   6  chr6_15843855     ZBoe    T    C        0      0        2 
   6  chr6_15843855     ZGre    T    C      0.5      1        2 
   6  chr6_15843855     ZHar    T    C        0      0        2 
   6  chr6_15843855   Sample    T    C        0      0        2 
   6  chr6_15856015     AAsi    G    T        0      0        2 
   6  chr6_15856015     AKia    G    T        0      0        2 
   6  chr6_15856015     AOna    G    T        0      0        2 
   6  chr6_15856015     ASom    G    T        0      0        2 
   6  chr6_15856015     HCab    G    T        1      2        2 
   6  chr6_15856015     HPrz    G    T        1      2        2 
   6  chr6_15856015     ZBoe    G    T        0      0        2 
   6  chr6_15856015     ZGre    G    T        0      0        2 
   6  chr6_15856015     ZHar    G    T        0      0        2 
   6  chr6_15856015   Sample    G    T        0      0        2 
   6  chr6_15859214     AAsi    C    T        0      0        2 
   6  chr6_15859214     AKia    C    T        0      0        2 
   6  chr6_15859214     AOna    C    T        0      0        2 
   6  chr6_15859214     ASom    C    T        0      0        2 
   6  chr6_15859214     HCab    C    T        1      2        2 
   6  chr6_15859214     HPrz    C    T        1      2        2 
   6  chr6_15859214     ZBoe    C    T        0      0        2 
   6  chr6_15859214     ZGre    C    T        0      0        2 
   6  chr6_15859214     ZHar    C    T        0      0        2 
   6  chr6_15859214   Sample    C    T        0      0        2 
   6  chr6_15861459     AAsi    A    G        0      0        2 
   6  chr6_15861459     AKia    A    G        0      0        2 
   6  chr6_15861459     AOna    A    G        0      0        2 
   6  chr6_15861459     ASom    A    G        0      0        2 
   6  chr6_15861459     HCab    A    G        0      0        2 
   6  chr6_15861459     HPrz    A    G        0      0        2 
   6  chr6_15861459     ZBoe    A    G      0.5      1        2 
   6  chr6_15861459     ZGre    A    G        0      0        2 
   6  chr6_15861459     ZHar    A    G        0      0        2 
   6  chr6_15861459   Sample    A    G        0      0        2 
   6  chr6_15863564     AAsi    G    A        0      0        2 
   6  chr6_15863564     AKia    G    A        0      0        2 
   6  chr6_15863564     AOna    G    A        0      0        2 
   6  chr6_15863564     ASom    G    A        0      0        2 
   6  chr6_15863564     HCab    G    A      0.5      1        2 
   6  chr6_15863564     HPrz    G    A        0      0        2 
   6  chr6_15863564     ZBoe    G    A        0      0        2 
   6  chr6_15863564     ZGre    G    A        0      0        2 
   6  chr6_15863564     ZHar    G    A        0      0        2 
   6  chr6_15863564   Sample    G    A        0      0        2 
   6  chr6_15866849     AAsi    A    G      0.5      1        2 
   6  chr6_15866849     AKia    A    G        0      0        2 
   6  chr6_15866849     AOna    A    G        0      0        2 
   6  chr6_15866849     ASom    A    G        0      0        2 
   6  chr6_15866849     HCab    A    G        0      0        2 
   6  chr6_15866849     HPrz    A    G        0      0        2 
   6  chr6_15866849     ZBoe    A    G        0      0        2 
   6  chr6_15866849     ZGre    A    G        0      0        2 
   6  chr6_15866849     ZHar    A    G        0      0        2 
   6  chr6_15866849   Sample    A    G        0      0        2 
   6  chr6_15868524     AAsi    T    C        0      0        2 
   6  chr6_15868524     AKia    T    C        0      0        2 
   6  chr6_15868524     AOna    T    C        0      0        2 
   6  chr6_15868524     ASom    T    C        0      0        2 
   6  chr6_15868524     HCab    T    C        0      0        2 
   6  chr6_15868524     HPrz    T    C        0      0        2 
   6  chr6_15868524     ZBoe    T    C        0      0        2 
   6  chr6_15868524     ZGre    T    C        1      2        2 
   6  chr6_15868524     ZHar    T    C        0      0        2 
   6  chr6_15868524   Sample    T    C        0      0        2 
   6  chr6_15868753     AAsi    C    G        0      0        2 
   6  chr6_15868753     AKia    C    G        0      0        2 
   6  chr6_15868753     AOna    C    G        0      0        2 
   6  chr6_15868753     ASom    C    G        1      2        2 
   6  chr6_15868753     HCab    C    G        0      0        2 
   6  chr6_15868753     HPrz    C    G        0      0        2 
   6  chr6_15868753     ZBoe    C    G        0      0        2 
   6  chr6_15868753     ZGre    C    G        0      0        2 
   6  chr6_15868753     ZHar    C    G        0      0        2 
   6  chr6_15868753   Sample    C    G        0      0        2 
   6  chr6_15873349     AAsi    G    T        0      0        2 
   6  chr6_15873349     AKia    G    T        0      0        2 
   6  chr6_15873349     AOna    G    T        0      0        2 
   6  chr6_15873349     ASom    G    T        0      0        2 
   6  chr6_15873349     HCab    G    T        0      0        2 
   6  chr6_15873349     HPrz    G    T        0      0        2 
   6  chr6_15873349     ZBoe    G    T        0      0        2 
   6  chr6_15873349     ZGre    G    T      0.5      1        2 
   6  chr6_15873349     ZHar    G    T        0      0        2 
   6  chr6_15873349   Sample    G    T        0      0        2 
   6  chr6_15877204     AAsi    A    G        0      0        2 
   6  chr6_15877204     AKia    A    G      0.5      1        2 
   6  chr6_15877204     AOna    A    G        0      0        2 
   6  chr6_15877204     ASom    A    G        0      0        2 
   6  chr6_15877204     HCab    A    G        0      0        2 
   6  chr6_15877204     HPrz    A    G        0      0        2 
   6  chr6_15877204     ZBoe    A    G        0      0        2 
   6  chr6_15877204     ZGre    A    G        0      0        2 
   6  chr6_15877204     ZHar    A    G        0      0        2 
   6  chr6_15877204   Sample    A    G        0      0        2 
   6  chr6_15890140     AAsi    A    G        0      0        2 
   6  chr6_15890140     AKia    A    G        0      0        2 
   6  chr6_15890140     AOna    A    G        0      0        2 
   6  chr6_15890140     ASom    A    G        0      0        2 
   6  chr6_15890140     HCab    A    G        0      0        2 
   6  chr6_15890140     HPrz    A    G        0      0        2 
   6  chr6_15890140     ZBoe    A    G      0.5      1        2 
   6  chr6_15890140     ZGre    A    G        0      0        2 
   6  chr6_15890140     ZHar    A    G        0      0        2 
   6  chr6_15890140   Sample    A    G        0      0        2 
   6  chr6_15890539     AAsi    C    T        0      0        2 
   6  chr6_15890539     AKia    C    T        0      0        2 
   6  chr6_15890539     AOna    C    T        0      0        2 
   6  chr6_15890539     ASom    C    T        0      0        2 
   6  chr6_15890539     HCab    C    T      0.5      1        2 
   6  chr6_15890539     HPrz    C    T      0.5      1        2 
   6  chr6_15890539     ZBoe    C    T        0      0        2 
   6  chr6_15890539     ZGre    C    T        0      0        2 
   6  chr6_15890539     ZHar    C    T        0      0        2 
   6  chr6_15890539   Sample    C    T        0      0        2 
   6  chr6_15895078     AAsi    A    G        0      0        2 
   6  chr6_15895078     AKia    A    G        0      0        2 
   6  chr6_15895078     AOna    A    G        0      0        2 
   6  chr6_15895078     ASom    A    G        0      0        2 
   6  chr6_15895078     HCab    A    G        0      0        2 
   6  chr6_15895078     HPrz    A    G        0      0        2 
   6  chr6_15895078     ZBoe    A    G      0.5      1        2 
   6  chr6_15895078     ZGre    A    G        0      0        2 
   6  chr6_15895078     ZHar    A    G        0      0        2 
   6  chr6_15895078   Sample    A    G        0      0        2 
   6  chr6_15895079     AAsi    G    A        0      0        2 
   6  chr6_15895079     AKia    G    A        0      0        2 
   6  chr6_15895079     AOna    G    A        0      0        2 
   6  chr6_15895079     ASom    G    A        0      0        2 
   6  chr6_15895079     HCab    G    A        0      0        2 
   6  chr6_15895079     HPrz    G    A        0      0        2 
   6  chr6_15895079     ZBoe    G    A      0.5      1        2 
   6  chr6_15895079     ZGre    G    A        0      0        2 
   6  chr6_15895079     ZHar    G    A        0      0        2 
   6  chr6_15895079   Sample    G    A        0      0        2 
   6  chr6_15906172     AAsi    C    T      0.5      1        2 
   6  chr6_15906172     AKia    C    T        0      0        2 
   6  chr6_15906172     AOna    C    T        0      0        2 
   6  chr6_15906172     ASom    C    T        0      0        2 
   6  chr6_15906172     HCab    C    T        0      0        2 
   6  chr6_15906172     HPrz    C    T        0      0        2 
   6  chr6_15906172     ZBoe    C    T        0      0        2 
   6  chr6_15906172     ZGre    C    T        0      0        2 
   6  chr6_15906172     ZHar    C    T        0      0        2 
   6  chr6_15906172   Sample    C    T        0      0        2 
   6  chr6_15906216     AAsi    C    G        0      0        2 
   6  chr6_15906216     AKia    C    G        0      0        2 
   6  chr6_15906216     AOna    C    G        0      0        2 
   6  chr6_15906216     ASom    C    G        0      0        2 
   6  chr6_15906216     HCab    C    G        0      0        2 
   6  chr6_15906216     HPrz    C    G        0      0        2 
   6  chr6_15906216     ZBoe    C    G        0      0        2 
   6  chr6_15906216     ZGre    C    G        1      2        2 
   6  chr6_15906216     ZHar    C    G        0      0        2 
   6  chr6_15906216   Sample    C    G        0      0        2 
   6  chr6_15939370     AAsi    C    T        0      0        2 
   6  chr6_15939370     AKia    C    T        0      0        2 
   6  chr6_15939370     AOna    C    T      0.5      1        2 
   6  chr6_15939370     ASom    C    T        0      0        2 
   6  chr6_15939370     HCab    C    T        0      0        2 
   6  chr6_15939370     HPrz    C    T        0      0        2 
   6  chr6_15939370     ZBoe    C    T        0      0        2 
   6  chr6_15939370     ZGre    C    T        0      0        2 
   6  chr6_15939370     ZHar    C    T        0      0        2 
   6  chr6_15939370   Sample    C    T        0      0        2 
   6  chr6_15943263     AAsi    G    A      0.5      1        2 
   6  chr6_15943263     AKia    G    A        1      2        2 
   6  chr6_15943263     AOna    G    A        0      0        2 
   6  chr6_15943263     ASom    G    A        0      0        2 
   6  chr6_15943263     HCab    G    A        0      0        2 
   6  chr6_15943263     HPrz    G    A        0      0        2 
   6  chr6_15943263     ZBoe    G    A        0      0        2 
   6  chr6_15943263     ZGre    G    A        0      0        2 
   6  chr6_15943263     ZHar    G    A        0      0        2 
   6  chr6_15943263   Sample    G    A        0      0        2 
   6  chr6_15943468     AAsi    T    C        0      0        2 
   6  chr6_15943468     AKia    T    C        0      0        2 
   6  chr6_15943468     AOna    T    C        0      0        2 
   6  chr6_15943468     ASom    T    C        0      0        2 
   6  chr6_15943468     HCab    T    C        1      2        2 
   6  chr6_15943468     HPrz    T    C        1      2        2 
   6  chr6_15943468     ZBoe    T    C        1      2        2 
   6  chr6_15943468     ZGre    T    C        0      0        2 
   6  chr6_15943468     ZHar    T    C        0      0        2 
   6  chr6_15943468   Sample    T    C        0      0        2 
   6  chr6_15952157     AAsi    G    A        0      0        2 
   6  chr6_15952157     AKia    G    A        0      0        2 
   6  chr6_15952157     AOna    G    A        0      0        2 
   6  chr6_15952157     ASom    G    A        0      0        2 
   6  chr6_15952157     HCab    G    A        1      2        2 
   6  chr6_15952157     HPrz    G    A        1      2        2 
   6  chr6_15952157     ZBoe    G    A        0      0        2 
   6  chr6_15952157     ZGre    G    A        0      0        2 
   6  chr6_15952157     ZHar    G    A        0      0        2 
   6  chr6_15952157   Sample    G    A        0      0        2 
   6  chr6_15952490     AAsi    G    A        0      0        2 
   6  chr6_15952490     AKia    G    A        0      0        2 
   6  chr6_15952490     AOna    G    A        0      0        2 
   6  chr6_15952490     ASom    G    A      0.5      1        2 
   6  chr6_15952490     HCab    G    A        0      0        2 
   6  chr6_15952490     HPrz    G    A        0      0        2 
   6  chr6_15952490     ZBoe    G    A        0      0        2 
   6  chr6_15952490     ZGre    G    A        0      0        2 
   6  chr6_15952490     ZHar    G    A        0      0        2 
   6  chr6_15952490   Sample    G    A        0      0        2 
   6  chr6_15960023     AAsi    T    C        0      0        2 
   6  chr6_15960023     AKia    T    C        0      0        2 
   6  chr6_15960023     AOna    T    C        0      0        2 
   6  chr6_15960023     ASom    T    C        0      0        2 
   6  chr6_15960023     HCab    T    C        0      0        2 
   6  chr6_15960023     HPrz    T    C        0      0        2 
   6  chr6_15960023     ZBoe    T    C        0      0        2 
   6  chr6_15960023     ZGre    T    C        0      0        2 
   6  chr6_15960023     ZHar    T    C        1      2        2 
   6  chr6_15960023   Sample    T    C        0      0        2 
   6  chr6_15971404     AAsi    A    G        0      0        2 
   6  chr6_15971404     AKia    A    G        0      0        2 
   6  chr6_15971404     AOna    A    G        0      0        2 
   6  chr6_15971404     ASom    A    G        0      0        2 
   6  chr6_15971404     HCab    A    G        0      0        2 
   6  chr6_15971404     HPrz    A    G        0      0        2 
   6  chr6_15971404     ZBoe    A    G        0      0        2 
   6  chr6_15971404     ZGre    A    G      0.5      1        2 
   6  chr6_15971404     ZHar    A    G        0      0        2 
   6  chr6_15971404   Sample    A    G        0      0        2 
   6  chr6_15975994     AAsi    A    G        0      0        2 
   6  chr6_15975994     AKia    A    G        0      0        2 
   6  chr6_15975994     AOna    A    G      0.5      1        2 
   6  chr6_15975994     ASom    A    G        0      0        2 
   6  chr6_15975994     HCab    A    G        0      0        2 
   6  chr6_15975994     HPrz    A    G        0      0        2 
   6  chr6_15975994     ZBoe    A    G        0      0        2 
   6  chr6_15975994     ZGre    A    G        0      0        2 
   6  chr6_15975994     ZHar    A    G        0      0        2 
   6  chr6_15975994   Sample    A    G        0      0        2 
   6  chr6_15987450     AAsi    G    A        0      0        2 
   6  chr6_15987450     AKia    G    A        1      2        2 
   6  chr6_15987450     AOna    G    A        1      2        2 
   6  chr6_15987450     ASom    G    A        0      0        2 
   6  chr6_15987450     HCab    G    A        0      0        2 
   6  chr6_15987450     HPrz    G    A        0      0        2 
   6  chr6_15987450     ZBoe    G    A        0      0        2 
   6  chr6_15987450     ZGre    G    A        0      0        2 
   6  chr6_15987450     ZHar    G    A        0      0        2 
   6  chr6_15987450   Sample    G    A        0      0        2 
   6  chr6_15990189     AAsi    T    C        0      0        2 
   6  chr6_15990189     AKia    T    C        0      0        2 
   6  chr6_15990189     AOna    T    C      0.5      1        2 
   6  chr6_15990189     ASom    T    C        0      0        2 
   6  chr6_15990189     HCab    T    C        0      0        2 
   6  chr6_15990189     HPrz    T    C        0      0        2 
   6  chr6_15990189     ZBoe    T    C        0      0        2 
   6  chr6_15990189     ZGre    T    C        0      0        2 
   6  chr6_15990189     ZHar    T    C        0      0        2 
   6  chr6_15990189   Sample    T    C        0      0        2 
   6  chr6_15990953     AAsi    T    A        0      0        2 
   6  chr6_15990953     AKia    T    A        0      0        2 
   6  chr6_15990953     AOna    T    A        0      0        2 
   6  chr6_15990953     ASom    T    A        0      0        2 
   6  chr6_15990953     HCab    T    A        0      0        2 
   6  chr6_15990953     HPrz    T    A        0      0        2 
   6  chr6_15990953     ZBoe    T    A        0      0        2 
   6  chr6_15990953     ZGre    T    A        0      0        2 
   6  chr6_15990953     ZHar    T    A        1      2        2 
   6  chr6_15990953   Sample    T    A        0      0        2 
   6  chr6_16009261     AAsi    C    T        0      0        2 
   6  chr6_16009261     AKia    C    T        0      0        2 
   6  chr6_16009261     AOna    C    T      0.5      1        2 
   6  chr6_16009261     ASom    C    T        0      0        2 
   6  chr6_16009261     HCab    C    T        0      0        2 
   6  chr6_16009261     HPrz    C    T        0      0        2 
   6  chr6_16009261     ZBoe    C    T        0      0        2 
   6  chr6_16009261     ZGre    C    T        0      0        2 
   6  chr6_16009261     ZHar    C    T        0      0        2 
   6  chr6_16009261   Sample    C    T        0      0        2 
   6  chr6_16010695     AAsi    G    T        0      0        2 
   6  chr6_16010695     AKia    G    T        0      0        2 
   6  chr6_16010695     AOna    G    T        0      0        2 
   6  chr6_16010695     ASom    G    T        0      0        2 
   6  chr6_16010695     HCab    G    T        1      2        2 
   6  chr6_16010695     HPrz    G    T        1      2        2 
   6  chr6_16010695     ZBoe    G    T        0      0        2 
   6  chr6_16010695     ZGre    G    T        0      0        2 
   6  chr6_16010695     ZHar    G    T        0      0        2 
   6  chr6_16010695   Sample    G    T        0      0        2 
   6  chr6_16013283     AAsi    T    A        0      0        2 
   6  chr6_16013283     AKia    T    A        0      0        2 
   6  chr6_16013283     AOna    T    A      0.5      1        2 
   6  chr6_16013283     ASom    T    A        0      0        2 
   6  chr6_16013283     HCab    T    A        0      0        2 
   6  chr6_16013283     HPrz    T    A        0      0        2 
   6  chr6_16013283     ZBoe    T    A        0      0        2 
   6  chr6_16013283     ZGre    T    A        0      0        2 
   6  chr6_16013283     ZHar    T    A        0      0        2 
   6  chr6_16013283   Sample    T    A        0      0        2 
   6  chr6_16016846     AAsi    T    C        0      0        2 
   6  chr6_16016846     AKia    T    C        1      2        2 
   6  chr6_16016846     AOna    T    C        0      0        2 
   6  chr6_16016846     ASom    T    C        0      0        2 
   6  chr6_16016846     HCab    T    C        0      0        2 
   6  chr6_16016846     HPrz    T    C        0      0        2 
   6  chr6_16016846     ZBoe    T    C        0      0        2 
   6  chr6_16016846     ZGre    T    C        0      0        2 
   6  chr6_16016846     ZHar    T    C        0      0        2 
   6  chr6_16016846   Sample    T    C        0      0        2 
   6  chr6_16021268     AAsi    T    C        0      0        2 
   6  chr6_16021268     AKia    T    C        0      0        2 
   6  chr6_16021268     AOna    T    C      0.5      1        2 
   6  chr6_16021268     ASom    T    C        0      0        2 
   6  chr6_16021268     HCab    T    C        0      0        2 
   6  chr6_16021268     HPrz    T    C        0      0        2 
   6  chr6_16021268     ZBoe    T    C        0      0        2 
   6  chr6_16021268     ZGre    T    C        0      0        2 
   6  chr6_16021268     ZHar    T    C        0      0        2 
   6  chr6_16021268   Sample    T    C        0      0        2 
   6  chr6_16021308     AAsi    T    C        0      0        2 
   6  chr6_16021308     AKia    T    C        1      2        2 
   6  chr6_16021308     AOna    T    C        0      0        2 
   6  chr6_16021308     ASom    T    C        0      0        2 
   6  chr6_16021308     HCab    T    C        0      0        2 
   6  chr6_16021308     HPrz    T    C        0      0        2 
   6  chr6_16021308     ZBoe    T    C        0      0        2 
   6  chr6_16021308     ZGre    T    C        0      0        2 
   6  chr6_16021308     ZHar    T    C        0      0        2 
   6  chr6_16021308   Sample    T    C        0      0        2 
   6  chr6_16032617     AAsi    C    T        0      0        2 
   6  chr6_16032617     AKia    C    T        0      0        2 
   6  chr6_16032617     AOna    C    T        0      0        2 
   6  chr6_16032617     ASom    C    T        0      0        2 
   6  chr6_16032617     HCab    C    T        1      2        2 
   6  chr6_16032617     HPrz    C    T        1      2        2 
   6  chr6_16032617     ZBoe    C    T        0      0        2 
   6  chr6_16032617     ZGre    C    T        0      0        2 
   6  chr6_16032617     ZHar    C    T        0      0        2 
   6  chr6_16032617   Sample    C    T        0      0        2 
   6  chr6_16032619     AAsi    G    T        0      0        2 
   6  chr6_16032619     AKia    G    T        0      0        2 
   6  chr6_16032619     AOna    G    T        0      0        2 
   6  chr6_16032619     ASom    G    T        0      0        2 
   6  chr6_16032619     HCab    G    T        0      0        2 
   6  chr6_16032619     HPrz    G    T        0      0        2 
   6  chr6_16032619     ZBoe    G    T        0      0        2 
   6  chr6_16032619     ZGre    G    T        0      0        2 
   6  chr6_16032619     ZHar    G    T        1      2        2 
   6  chr6_16032619   Sample    G    T        0      0        2 
   6  chr6_16034232     AAsi    C    T        0      0        2 
   6  chr6_16034232     AKia    C    T        0      0        2 
   6  chr6_16034232     AOna    C    T        0      0        2 
   6  chr6_16034232     ASom    C    T        0      0        2 
   6  chr6_16034232     HCab    C    T        0      0        2 
   6  chr6_16034232     HPrz    C    T        0      0        2 
   6  chr6_16034232     ZBoe    C    T        0      0        2 
   6  chr6_16034232     ZGre    C    T        0      0        2 
   6  chr6_16034232     ZHar    C    T        1      2        2 
   6  chr6_16034232   Sample    C    T        0      0        2 
   6  chr6_16037354     AAsi    C    G        1      2        2 
   6  chr6_16037354     AKia    C    G        0      0        2 
   6  chr6_16037354     AOna    C    G        0      0        2 
   6  chr6_16037354     ASom    C    G        1      2        2 
   6  chr6_16037354     HCab    C    G        0      0        2 
   6  chr6_16037354     HPrz    C    G        0      0        2 
   6  chr6_16037354     ZBoe    C    G        0      0        2 
   6  chr6_16037354     ZGre    C    G        0      0        2 
   6  chr6_16037354     ZHar    C    G        0      0        2 
   6  chr6_16037354   Sample    C    G        1      2        2 
   6  chr6_16037528     AAsi    G    C        0      0        2 
   6  chr6_16037528     AKia    G    C        0      0        2 
   6  chr6_16037528     AOna    G    C        0      0        2 
   6  chr6_16037528     ASom    G    C        0      0        2 
   6  chr6_16037528     HCab    G    C        1      2        2 
   6  chr6_16037528     HPrz    G    C        1      2        2 
   6  chr6_16037528     ZBoe    G    C        0      0        2 
   6  chr6_16037528     ZGre    G    C        0      0        2 
   6  chr6_16037528     ZHar    G    C        0      0        2 
   6  chr6_16037528   Sample    G    C        0      0        2 
   6  chr6_16041667     AAsi    C    T        0      0        2 
   6  chr6_16041667     AKia    C    T        0      0        2 
   6  chr6_16041667     AOna    C    T        0      0        2 
   6  chr6_16041667     ASom    C    T        0      0        2 
   6  chr6_16041667     HCab    C    T        0      0        2 
   6  chr6_16041667     HPrz    C    T        0      0        2 
   6  chr6_16041667     ZBoe    C    T        0      0        2 
   6  chr6_16041667     ZGre    C    T      0.5      1        2 
   6  chr6_16041667     ZHar    C    T        0      0        2 
   6  chr6_16041667   Sample    C    T        0      0        2 
   6  chr6_16043151     AAsi    C    A        0      0        2 
   6  chr6_16043151     AKia    C    A        0      0        2 
   6  chr6_16043151     AOna    C    A        0      0        2 
   6  chr6_16043151     ASom    C    A        0      0        2 
   6  chr6_16043151     HCab    C    A        1      2        2 
   6  chr6_16043151     HPrz    C    A        1      2        2 
   6  chr6_16043151     ZBoe    C    A        0      0        2 
   6  chr6_16043151     ZGre    C    A        0      0        2 
   6  chr6_16043151     ZHar    C    A        0      0        2 
   6  chr6_16043151   Sample    C    A        0      0        2 
   6  chr6_16047898     AAsi    G    T        0      0        2 
   6  chr6_16047898     AKia    G    T        0      0        2 
   6  chr6_16047898     AOna    G    T        0      0        2 
   6  chr6_16047898     ASom    G    T        0      0        2 
   6  chr6_16047898     HCab    G    T        0      0        2 
   6  chr6_16047898     HPrz    G    T        0      0        2 
   6  chr6_16047898     ZBoe    G    T        0      0        2 
   6  chr6_16047898     ZGre    G    T        0      0        2 
   6  chr6_16047898     ZHar    G    T        1      2        2 
   6  chr6_16047898   Sample    G    T        0      0        2 
   6  chr6_16050135     AAsi    A    G        0      0        2 
   6  chr6_16050135     AKia    A    G        0      0        2 
   6  chr6_16050135     AOna    A    G        0      0        2 
   6  chr6_16050135     ASom    A    G        0      0        2 
   6  chr6_16050135     HCab    A    G        1      2        2 
   6  chr6_16050135     HPrz    A    G        1      2        2 
   6  chr6_16050135     ZBoe    A    G        0      0        2 
   6  chr6_16050135     ZGre    A    G        0      0        2 
   6  chr6_16050135     ZHar    A    G        0      0        2 
   6  chr6_16050135   Sample    A    G        0      0        2 
   6  chr6_16051224     AAsi    C    T        0      0        2 
   6  chr6_16051224     AKia    C    T        0      0        2 
   6  chr6_16051224     AOna    C    T        0      0        2 
   6  chr6_16051224     ASom    C    T        0      0        2 
   6  chr6_16051224     HCab    C    T        0      0        2 
   6  chr6_16051224     HPrz    C    T        0      0        2 
   6  chr6_16051224     ZBoe    C    T        0      0        2 
   6  chr6_16051224     ZGre    C    T        0      0        2 
   6  chr6_16051224     ZHar    C    T      0.5      1        2 
   6  chr6_16051224   Sample    C    T        0      0        2 
   6  chr6_16058830     AAsi    G    C        0      0        2 
   6  chr6_16058830     AKia    G    C        0      0        2 
   6  chr6_16058830     AOna    G    C        0      0        2 
   6  chr6_16058830     ASom    G    C        0      0        2 
   6  chr6_16058830     HCab    G    C        1      2        2 
   6  chr6_16058830     HPrz    G    C        1      2        2 
   6  chr6_16058830     ZBoe    G    C        0      0        2 
   6  chr6_16058830     ZGre    G    C        0      0        2 
   6  chr6_16058830     ZHar    G    C        0      0        2 
   6  chr6_16058830   Sample    G    C        0      0        2 
   6  chr6_16059302     AAsi    T    C        0      0        2 
   6  chr6_16059302     AKia    T    C        0      0        2 
   6  chr6_16059302     AOna    T    C        0      0        2 
   6  chr6_16059302     ASom    T    C        0      0        2 
   6  chr6_16059302     HCab    T    C        0      0        2 
   6  chr6_16059302     HPrz    T    C        0      0        2 
   6  chr6_16059302     ZBoe    T    C      0.5      1        2 
   6  chr6_16059302     ZGre    T    C        0      0        2 
   6  chr6_16059302     ZHar    T    C        0      0        2 
   6  chr6_16059302   Sample    T    C        0      0        2 
   6  chr6_16061108     AAsi    C    T        0      0        2 
   6  chr6_16061108     AKia    C    T        0      0        2 
   6  chr6_16061108     AOna    C    T        0      0        2 
   6  chr6_16061108     ASom    C    T      0.5      1        2 
   6  chr6_16061108     HCab    C    T        0      0        2 
   6  chr6_16061108     HPrz    C    T        0      0        2 
   6  chr6_16061108     ZBoe    C    T        0      0        2 
   6  chr6_16061108     ZGre    C    T        0      0        2 
   6  chr6_16061108     ZHar    C    T        0      0        2 
   6  chr6_16061108   Sample    C    T        0      0        2 
   6  chr6_16062661     AAsi    A    G        0      0        2 
   6  chr6_16062661     AKia    A    G        0      0        2 
   6  chr6_16062661     AOna    A    G        0      0        2 
   6  chr6_16062661     ASom    A    G        0      0        2 
   6  chr6_16062661     HCab    A    G        0      0        2 
   6  chr6_16062661     HPrz    A    G        0      0        2 
   6  chr6_16062661     ZBoe    A    G        1      2        2 
   6  chr6_16062661     ZGre    A    G        0      0        2 
   6  chr6_16062661     ZHar    A    G        0      0        2 
   6  chr6_16062661   Sample    A    G        0      0        2 
   6  chr6_16063244     AAsi    T    C        0      0        2 
   6  chr6_16063244     AKia    T    C        0      0        2 
   6  chr6_16063244     AOna    T    C        0      0        2 
   6  chr6_16063244     ASom    T    C        0      0        2 
   6  chr6_16063244     HCab    T    C        1      2        2 
   6  chr6_16063244     HPrz    T    C        1      2        2 
   6  chr6_16063244     ZBoe    T    C        0      0        2 
   6  chr6_16063244     ZGre    T    C        0      0        2 
   6  chr6_16063244     ZHar    T    C        0      0        2 
   6  chr6_16063244   Sample    T    C        0      0        2 
   6  chr6_16064721     AAsi    T    G        0      0        2 
   6  chr6_16064721     AKia    T    G        0      0        2 
   6  chr6_16064721     AOna    T    G        0      0        2 
   6  chr6_16064721     ASom    T    G      0.5      1        2 
   6  chr6_16064721     HCab    T    G        0      0        2 
   6  chr6_16064721     HPrz    T    G        0      0        2 
   6  chr6_16064721     ZBoe    T    G        0      0        2 
   6  chr6_16064721     ZGre    T    G        0      0        2 
   6  chr6_16064721     ZHar    T    G        0      0        2 
   6  chr6_16064721   Sample    T    G        0      0        2 
   6  chr6_16066382     AAsi    A    T        0      0        2 
   6  chr6_16066382     AKia    A    T        0      0        2 
   6  chr6_16066382     AOna    A    T        0      0        2 
   6  chr6_16066382     ASom    A    T        0      0        2 
   6  chr6_16066382     HCab    A    T      0.5      1        2 
   6  chr6_16066382     HPrz    A    T        1      2        2 
   6  chr6_16066382     ZBoe    A    T        0      0        2 
   6  chr6_16066382     ZGre    A    T        0      0        2 
   6  chr6_16066382     ZHar    A    T        0      0        2 
   6  chr6_16066382   Sample    A    T        0      0        2 
   6  chr6_16073559     AAsi    T    C        0      0        2 
   6  chr6_16073559     AKia    T    C        1      2        2 
   6  chr6_16073559     AOna    T    C        0      0        2 
   6  chr6_16073559     ASom    T    C        0      0        2 
   6  chr6_16073559     HCab    T    C        0      0        2 
   6  chr6_16073559     HPrz    T    C        0      0        2 
   6  chr6_16073559     ZBoe    T    C        0      0        2 
   6  chr6_16073559     ZGre    T    C        0      0        2 
   6  chr6_16073559     ZHar    T    C        0      0        2 
   6  chr6_16073559   Sample    T    C        0      0        2 
   6  chr6_16077915     AAsi    C    T        0      0        2 
   6  chr6_16077915     AKia    C    T        0      0        2 
   6  chr6_16077915     AOna    C    T        0      0        2 
   6  chr6_16077915     ASom    C    T        0      0        2 
   6  chr6_16077915     HCab    C    T        1      2        2 
   6  chr6_16077915     HPrz    C    T        1      2        2 
   6  chr6_16077915     ZBoe    C    T        0      0        2 
   6  chr6_16077915     ZGre    C    T        0      0        2 
   6  chr6_16077915     ZHar    C    T        0      0        2 
   6  chr6_16077915   Sample    C    T        0      0        2 
   6  chr6_16085729     AAsi    G    A        0      0        2 
   6  chr6_16085729     AKia    G    A        0      0        2 
   6  chr6_16085729     AOna    G    A        0      0        2 
   6  chr6_16085729     ASom    G    A        0      0        2 
   6  chr6_16085729     HCab    G    A        0      0        2 
   6  chr6_16085729     HPrz    G    A        0      0        2 
   6  chr6_16085729     ZBoe    G    A        0      0        2 
   6  chr6_16085729     ZGre    G    A        1      2        2 
   6  chr6_16085729     ZHar    G    A        0      0        2 
   6  chr6_16085729   Sample    G    A        0      0        2 
   6  chr6_16092574     AAsi    A    G        0      0        2 
   6  chr6_16092574     AKia    A    G        0      0        2 
   6  chr6_16092574     AOna    A    G        0      0        2 
   6  chr6_16092574     ASom    A    G        0      0        2 
   6  chr6_16092574     HCab    A    G      0.5      1        2 
   6  chr6_16092574     HPrz    A    G        1      2        2 
   6  chr6_16092574     ZBoe    A    G        0      0        2 
   6  chr6_16092574     ZGre    A    G        0      0        2 
   6  chr6_16092574     ZHar    A    G        0      0        2 
   6  chr6_16092574   Sample    A    G        0      0        2 
   6  chr6_16097141     AAsi    C    G        0      0        2 
   6  chr6_16097141     AKia    C    G        0      0        2 
   6  chr6_16097141     AOna    C    G        0      0        2 
   6  chr6_16097141     ASom    C    G        0      0        2 
   6  chr6_16097141     HCab    C    G        0      0        2 
   6  chr6_16097141     HPrz    C    G        0      0        2 
   6  chr6_16097141     ZBoe    C    G        1      2        2 
   6  chr6_16097141     ZGre    C    G        0      0        2 
   6  chr6_16097141     ZHar    C    G        0      0        2 
   6  chr6_16097141   Sample    C    G        0      0        2 
   6  chr6_16106036     AAsi    T    C        1      2        2 
   6  chr6_16106036     AKia    T    C        0      0        2 
   6  chr6_16106036     AOna    T    C        0      0        2 
   6  chr6_16106036     ASom    T    C        1      2        2 
   6  chr6_16106036     HCab    T    C        0      0        2 
   6  chr6_16106036     HPrz    T    C        0      0        2 
   6  chr6_16106036     ZBoe    T    C        0      0        2 
   6  chr6_16106036     ZGre    T    C        0      0        2 
   6  chr6_16106036     ZHar    T    C        0      0        2 
   6  chr6_16106036   Sample    T    C        1      2        2 
   6  chr6_16129035     AAsi    T    C        0      0        2 
   6  chr6_16129035     AKia    T    C        0      0        2 
   6  chr6_16129035     AOna    T    C        0      0        2 
   6  chr6_16129035     ASom    T    C        0      0        2 
   6  chr6_16129035     HCab    T    C      0.5      1        2 
   6  chr6_16129035     HPrz    T    C        0      0        2 
   6  chr6_16129035     ZBoe    T    C        0      0        2 
   6  chr6_16129035     ZGre    T    C        0      0        2 
   6  chr6_16129035     ZHar    T    C        0      0        2 
   6  chr6_16129035   Sample    T    C        0      0        2 
   6  chr6_16148830     AAsi    A    G        0      0        2 
   6  chr6_16148830     AKia    A    G        0      0        2 
   6  chr6_16148830     AOna    A    G        0      0        2 
   6  chr6_16148830     ASom    A    G        0      0        2 
   6  chr6_16148830     HCab    A    G        0      0        2 
   6  chr6_16148830     HPrz    A    G        0      0        2 
   6  chr6_16148830     ZBoe    A    G        0      0        2 
   6  chr6_16148830     ZGre    A    G      0.5      1        2 
   6  chr6_16148830     ZHar    A    G        0      0        2 
   6  chr6_16148830   Sample    A    G        0      0        2 
   6  chr6_16152426     AAsi    C    T        0      0        2 
   6  chr6_16152426     AKia    C    T        0      0        2 
   6  chr6_16152426     AOna    C    T        0      0        2 
   6  chr6_16152426     ASom    C    T        0      0        2 
   6  chr6_16152426     HCab    C    T        1      2        2 
   6  chr6_16152426     HPrz    C    T        1      2        2 
   6  chr6_16152426     ZBoe    C    T        0      0        2 
   6  chr6_16152426     ZGre    C    T        0      0        2 
   6  chr6_16152426     ZHar    C    T        0      0        2 
   6  chr6_16152426   Sample    C    T        0      0        2 
   6  chr6_16154150     AAsi    T    C        0      0        2 
   6  chr6_16154150     AKia    T    C        0      0        2 
   6  chr6_16154150     AOna    T    C        0      0        2 
   6  chr6_16154150     ASom    T    C        0      0        2 
   6  chr6_16154150     HCab    T    C        0      0        2 
   6  chr6_16154150     HPrz    T    C        0      0        2 
   6  chr6_16154150     ZBoe    T    C      0.5      1        2 
   6  chr6_16154150     ZGre    T    C        0      0        2 
   6  chr6_16154150     ZHar    T    C        0      0        2 
   6  chr6_16154150   Sample    T    C        0      0        2 
   6  chr6_16155675     AAsi    T    C        0      0        2 
   6  chr6_16155675     AKia    T    C        0      0        2 
   6  chr6_16155675     AOna    T    C        0      0        2 
   6  chr6_16155675     ASom    T    C        0      0        2 
   6  chr6_16155675     HCab    T    C        1      2        2 
   6  chr6_16155675     HPrz    T    C        1      2        2 
   6  chr6_16155675     ZBoe    T    C        0      0        2 
   6  chr6_16155675     ZGre    T    C        0      0        2 
   6  chr6_16155675     ZHar    T    C        0      0        2 
   6  chr6_16155675   Sample    T    C        0      0        2 
   6  chr6_16157141     AAsi    G    A        0      0        2 
   6  chr6_16157141     AKia    G    A        0      0        2 
   6  chr6_16157141     AOna    G    A        0      0        2 
   6  chr6_16157141     ASom    G    A        0      0        2 
   6  chr6_16157141     HCab    G    A        1      2        2 
   6  chr6_16157141     HPrz    G    A        1      2        2 
   6  chr6_16157141     ZBoe    G    A        0      0        2 
   6  chr6_16157141     ZGre    G    A        0      0        2 
   6  chr6_16157141     ZHar    G    A        0      0        2 
   6  chr6_16157141   Sample    G    A        0      0        2 
   6  chr6_16158951     AAsi    A    C        0      0        2 
   6  chr6_16158951     AKia    A    C        0      0        2 
   6  chr6_16158951     AOna    A    C        0      0        2 
   6  chr6_16158951     ASom    A    C        0      0        2 
   6  chr6_16158951     HCab    A    C        0      0        2 
   6  chr6_16158951     HPrz    A    C        0      0        2 
   6  chr6_16158951     ZBoe    A    C        0      0        2 
   6  chr6_16158951     ZGre    A    C        1      2        2 
   6  chr6_16158951     ZHar    A    C        0      0        2 
   6  chr6_16158951   Sample    A    C        0      0        2 
   6  chr6_16160717     AAsi    T    C      0.5      1        2 
   6  chr6_16160717     AKia    T    C        0      0        2 
   6  chr6_16160717     AOna    T    C        0      0        2 
   6  chr6_16160717     ASom    T    C        1      2        2 
   6  chr6_16160717     HCab    T    C        0      0        2 
   6  chr6_16160717     HPrz    T    C        0      0        2 
   6  chr6_16160717     ZBoe    T    C        0      0        2 
   6  chr6_16160717     ZGre    T    C        0      0        2 
   6  chr6_16160717     ZHar    T    C        0      0        2 
   6  chr6_16160717   Sample    T    C        0      0        2 
   6  chr6_16161390     AAsi    A    G        0      0        2 
   6  chr6_16161390     AKia    A    G        0      0        2 
   6  chr6_16161390     AOna    A    G      0.5      1        2 
   6  chr6_16161390     ASom    A    G        0      0        2 
   6  chr6_16161390     HCab    A    G        0      0        2 
   6  chr6_16161390     HPrz    A    G        0      0        2 
   6  chr6_16161390     ZBoe    A    G        0      0        2 
   6  chr6_16161390     ZGre    A    G        0      0        2 
   6  chr6_16161390     ZHar    A    G        0      0        2 
   6  chr6_16161390   Sample    A    G        0      0        2 
   6  chr6_16163542     AAsi    A    T        0      0        2 
   6  chr6_16163542     AKia    A    T        0      0        2 
   6  chr6_16163542     AOna    A    T        0      0        2 
   6  chr6_16163542     ASom    A    T        0      0        2 
   6  chr6_16163542     HCab    A    T        0      0        2 
   6  chr6_16163542     HPrz    A    T        0      0        2 
   6  chr6_16163542     ZBoe    A    T        0      0        2 
   6  chr6_16163542     ZGre    A    T      0.5      1        2 
   6  chr6_16163542     ZHar    A    T        0      0        2 
   6  chr6_16163542   Sample    A    T        0      0        2 
   6  chr6_16164107     AAsi    G    A      0.5      1        2 
   6  chr6_16164107     AKia    G    A        0      0        2 
   6  chr6_16164107     AOna    G    A        0      0        2 
   6  chr6_16164107     ASom    G    A        0      0        2 
   6  chr6_16164107     HCab    G    A        0      0        2 
   6  chr6_16164107     HPrz    G    A        0      0        2 
   6  chr6_16164107     ZBoe    G    A        0      0        2 
   6  chr6_16164107     ZGre    G    A        0      0        2 
   6  chr6_16164107     ZHar    G    A        0      0        2 
   6  chr6_16164107   Sample    G    A        0      0        2 
   6  chr6_16176001     AAsi    G    A        0      0        2 
   6  chr6_16176001     AKia    G    A        1      2        2 
   6  chr6_16176001     AOna    G    A      0.5      1        2 
   6  chr6_16176001     ASom    G    A        0      0        2 
   6  chr6_16176001     HCab    G    A        0      0        2 
   6  chr6_16176001     HPrz    G    A        0      0        2 
   6  chr6_16176001     ZBoe    G    A        0      0        2 
   6  chr6_16176001     ZGre    G    A        0      0        2 
   6  chr6_16176001     ZHar    G    A        0      0        2 
   6  chr6_16176001   Sample    G    A        0      0        2 
   6  chr6_16181461     AAsi    G    A        0      0        2 
   6  chr6_16181461     AKia    G    A        0      0        2 
   6  chr6_16181461     AOna    G    A        0      0        2 
   6  chr6_16181461     ASom    G    A        0      0        2 
   6  chr6_16181461     HCab    G    A        1      2        2 
   6  chr6_16181461     HPrz    G    A        1      2        2 
   6  chr6_16181461     ZBoe    G    A        0      0        2 
   6  chr6_16181461     ZGre    G    A        0      0        2 
   6  chr6_16181461     ZHar    G    A        0      0        2 
   6  chr6_16181461   Sample    G    A        0      0        2 
   6  chr6_16183769     AAsi    T    G        0      0        2 
   6  chr6_16183769     AKia    T    G        0      0        2 
   6  chr6_16183769     AOna    T    G        0      0        2 
   6  chr6_16183769     ASom    T    G        0      0        2 
   6  chr6_16183769     HCab    T    G        0      0        2 
   6  chr6_16183769     HPrz    T    G        1      2        2 
   6  chr6_16183769     ZBoe    T    G        0      0        2 
   6  chr6_16183769     ZGre    T    G        0      0        2 
   6  chr6_16183769     ZHar    T    G        0      0        2 
   6  chr6_16183769   Sample    T    G        0      0        2 
   6  chr6_16185671     AAsi    G    T        0      0        2 
   6  chr6_16185671     AKia    G    T        0      0        2 
   6  chr6_16185671     AOna    G    T        0      0        2 
   6  chr6_16185671     ASom    G    T        0      0        2 
   6  chr6_16185671     HCab    G    T      0.5      1        2 
   6  chr6_16185671     HPrz    G    T        1      2        2 
   6  chr6_16185671     ZBoe    G    T        0      0        2 
   6  chr6_16185671     ZGre    G    T        0      0        2 
   6  chr6_16185671     ZHar    G    T        0      0        2 
   6  chr6_16185671   Sample    G    T        0      0        2 
   6  chr6_16186286     AAsi    A    G        0      0        2 
   6  chr6_16186286     AKia    A    G        0      0        2 
   6  chr6_16186286     AOna    A    G        0      0        2 
   6  chr6_16186286     ASom    A    G        0      0        2 
   6  chr6_16186286     HCab    A    G      0.5      1        2 
   6  chr6_16186286     HPrz    A    G        0      0        2 
   6  chr6_16186286     ZBoe    A    G      0.5      1        2 
   6  chr6_16186286     ZGre    A    G        0      0        2 
   6  chr6_16186286     ZHar    A    G        0      0        2 
   6  chr6_16186286   Sample    A    G        0      0        2 
   6  chr6_16189000     AAsi    G    A        0      0        2 
   6  chr6_16189000     AKia    G    A        0      0        2 
   6  chr6_16189000     AOna    G    A        0      0        2 
   6  chr6_16189000     ASom    G    A        0      0        2 
   6  chr6_16189000     HCab    G    A        0      0        2 
   6  chr6_16189000     HPrz    G    A        0      0        2 
   6  chr6_16189000     ZBoe    G    A        0      0        2 
   6  chr6_16189000     ZGre    G    A        0      0        2 
   6  chr6_16189000     ZHar    G    A      0.5      1        2 
   6  chr6_16189000   Sample    G    A        0      0        2 
   6  chr6_16194544     AAsi    C    A        0      0        2 
   6  chr6_16194544     AKia    C    A        1      2        2 
   6  chr6_16194544     AOna    C    A        0      0        2 
   6  chr6_16194544     ASom    C    A        0      0        2 
   6  chr6_16194544     HCab    C    A        0      0        2 
   6  chr6_16194544     HPrz    C    A        0      0        2 
   6  chr6_16194544     ZBoe    C    A        0      0        2 
   6  chr6_16194544     ZGre    C    A        0      0        2 
   6  chr6_16194544     ZHar    C    A        0      0        2 
   6  chr6_16194544   Sample    C    A        0      0        2 
   6  chr6_16196247     AAsi    C    T        0      0        2 
   6  chr6_16196247     AKia    C    T        0      0        2 
   6  chr6_16196247     AOna    C    T        0      0        2 
   6  chr6_16196247     ASom    C    T        0      0        2 
   6  chr6_16196247     HCab    C    T        0      0        2 
   6  chr6_16196247     HPrz    C    T        0      0        2 
   6  chr6_16196247     ZBoe    C    T        0      0        2 
   6  chr6_16196247     ZGre    C    T      0.5      1        2 
   6  chr6_16196247     ZHar    C    T        0      0        2 
   6  chr6_16196247   Sample    C    T        0      0        2 
   6  chr6_16199395     AAsi    G    A      0.5      1        2 
   6  chr6_16199395     AKia    G    A        0      0        2 
   6  chr6_16199395     AOna    G    A        0      0        2 
   6  chr6_16199395     ASom    G    A      0.5      1        2 
   6  chr6_16199395     HCab    G    A        0      0        2 
   6  chr6_16199395     HPrz    G    A        0      0        2 
   6  chr6_16199395     ZBoe    G    A        0      0        2 
   6  chr6_16199395     ZGre    G    A        0      0        2 
   6  chr6_16199395     ZHar    G    A        0      0        2 
   6  chr6_16199395   Sample    G    A        1      2        2 
   6  chr6_16208307     AAsi    A    C        0      0        2 
   6  chr6_16208307     AKia    A    C        0      0        2 
   6  chr6_16208307     AOna    A    C        0      0        2 
   6  chr6_16208307     ASom    A    C        0      0        2 
   6  chr6_16208307     HCab    A    C        0      0        2 
   6  chr6_16208307     HPrz    A    C        0      0        2 
   6  chr6_16208307     ZBoe    A    C      0.5      1        2 
   6  chr6_16208307     ZGre    A    C        0      0        2 
   6  chr6_16208307     ZHar    A    C        0      0        2 
   6  chr6_16208307   Sample    A    C        0      0        2 
   6  chr6_16212639     AAsi    A    G        0      0        2 
   6  chr6_16212639     AKia    A    G        0      0        2 
   6  chr6_16212639     AOna    A    G        0      0        2 
   6  chr6_16212639     ASom    A    G        0      0        2 
   6  chr6_16212639     HCab    A    G        1      2        2 
   6  chr6_16212639     HPrz    A    G        1      2        2 
   6  chr6_16212639     ZBoe    A    G        0      0        2 
   6  chr6_16212639     ZGre    A    G        0      0        2 
   6  chr6_16212639     ZHar    A    G        0      0        2 
   6  chr6_16212639   Sample    A    G        0      0        2 
   6  chr6_16214400     AAsi    C    A        0      0        2 
   6  chr6_16214400     AKia    C    A        0      0        2 
   6  chr6_16214400     AOna    C    A        0      0        2 
   6  chr6_16214400     ASom    C    A        0      0        2 
   6  chr6_16214400     HCab    C    A      0.5      1        2 
   6  chr6_16214400     HPrz    C    A        0      0        2 
   6  chr6_16214400     ZBoe    C    A        0      0        2 
   6  chr6_16214400     ZGre    C    A        0      0        2 
   6  chr6_16214400     ZHar    C    A        0      0        2 
   6  chr6_16214400   Sample    C    A        0      0        2 
   6  chr6_16218723     AAsi    G    A        0      0        2 
   6  chr6_16218723     AKia    G    A        0      0        2 
   6  chr6_16218723     AOna    G    A        0      0        2 
   6  chr6_16218723     ASom    G    A        0      0        2 
   6  chr6_16218723     HCab    G    A        1      2        2 
   6  chr6_16218723     HPrz    G    A        1      2        2 
   6  chr6_16218723     ZBoe    G    A        0      0        2 
   6  chr6_16218723     ZGre    G    A        0      0        2 
   6  chr6_16218723     ZHar    G    A        0      0        2 
   6  chr6_16218723   Sample    G    A        0      0        2 
   6  chr6_16221727     AAsi    T    C        0      0        2 
   6  chr6_16221727     AKia    T    C        0      0        2 
   6  chr6_16221727     AOna    T    C        0      0        2 
   6  chr6_16221727     ASom    T    C        0      0        2 
   6  chr6_16221727     HCab    T    C      0.5      1        2 
   6  chr6_16221727     HPrz    T    C        0      0        2 
   6  chr6_16221727     ZBoe    T    C        0      0        2 
   6  chr6_16221727     ZGre    T    C        0      0        2 
   6  chr6_16221727     ZHar    T    C        0      0        2 
   6  chr6_16221727   Sample    T    C        0      0        2 
   6  chr6_16223976     AAsi    G    C        0      0        2 
   6  chr6_16223976     AKia    G    C        0      0        2 
   6  chr6_16223976     AOna    G    C        0      0        2 
   6  chr6_16223976     ASom    G    C        0      0        2 
   6  chr6_16223976     HCab    G    C      0.5      1        2 
   6  chr6_16223976     HPrz    G    C        1      2        2 
   6  chr6_16223976     ZBoe    G    C        0      0        2 
   6  chr6_16223976     ZGre    G    C        0      0        2 
   6  chr6_16223976     ZHar    G    C        0      0        2 
   6  chr6_16223976   Sample    G    C        0      0        2 
   6  chr6_16225521     AAsi    T    C        0      0        2 
   6  chr6_16225521     AKia    T    C        0      0        2 
   6  chr6_16225521     AOna    T    C        0      0        2 
   6  chr6_16225521     ASom    T    C        0      0        2 
   6  chr6_16225521     HCab    T    C        0      0        2 
   6  chr6_16225521     HPrz    T    C        0      0        2 
   6  chr6_16225521     ZBoe    T    C      0.5      1        2 
   6  chr6_16225521     ZGre    T    C        0      0        2 
   6  chr6_16225521     ZHar    T    C        0      0        2 
   6  chr6_16225521   Sample    T    C        0      0        2 
   6  chr6_16233675     AAsi    A    C        0      0        2 
   6  chr6_16233675     AKia    A    C        0      0        2 
   6  chr6_16233675     AOna    A    C        0      0        2 
   6  chr6_16233675     ASom    A    C        0      0        2 
   6  chr6_16233675     HCab    A    C        0      0        2 
   6  chr6_16233675     HPrz    A    C        0      0        2 
   6  chr6_16233675     ZBoe    A    C        0      0        2 
   6  chr6_16233675     ZGre    A    C        0      0        2 
   6  chr6_16233675     ZHar    A    C      0.5      1        2 
   6  chr6_16233675   Sample    A    C        0      0        2 
   6  chr6_16236770     AAsi    C    G        0      0        2 
   6  chr6_16236770     AKia    C    G        1      2        2 
   6  chr6_16236770     AOna    C    G        0      0        2 
   6  chr6_16236770     ASom    C    G        0      0        2 
   6  chr6_16236770     HCab    C    G        0      0        2 
   6  chr6_16236770     HPrz    C    G        0      0        2 
   6  chr6_16236770     ZBoe    C    G        0      0        2 
   6  chr6_16236770     ZGre    C    G        0      0        2 
   6  chr6_16236770     ZHar    C    G        0      0        2 
   6  chr6_16236770   Sample    C    G        0      0        2 
   6  chr6_16239446     AAsi    C    G        0      0        2 
   6  chr6_16239446     AKia    C    G        0      0        2 
   6  chr6_16239446     AOna    C    G        1      2        2 
   6  chr6_16239446     ASom    C    G        0      0        2 
   6  chr6_16239446     HCab    C    G        0      0        2 
   6  chr6_16239446     HPrz    C    G        0      0        2 
   6  chr6_16239446     ZBoe    C    G        0      0        2 
   6  chr6_16239446     ZGre    C    G        0      0        2 
   6  chr6_16239446     ZHar    C    G        0      0        2 
   6  chr6_16239446   Sample    C    G        0      0        2 
   6  chr6_16239620     AAsi    A    G        1      2        2 
   6  chr6_16239620     AKia    A    G        0      0        2 
   6  chr6_16239620     AOna    A    G        0      0        2 
   6  chr6_16239620     ASom    A    G      0.5      1        2 
   6  chr6_16239620     HCab    A    G        0      0        2 
   6  chr6_16239620     HPrz    A    G        0      0        2 
   6  chr6_16239620     ZBoe    A    G        0      0        2 
   6  chr6_16239620     ZGre    A    G        0      0        2 
   6  chr6_16239620     ZHar    A    G        0      0        2 
   6  chr6_16239620   Sample    A    G        1      2        2 
   6  chr6_16247010     AAsi    G    A        0      0        2 
   6  chr6_16247010     AKia    G    A        0      0        2 
   6  chr6_16247010     AOna    G    A        0      0        2 
   6  chr6_16247010     ASom    G    A        0      0        2 
   6  chr6_16247010     HCab    G    A        0      0        2 
   6  chr6_16247010     HPrz    G    A        0      0        2 
   6  chr6_16247010     ZBoe    G    A        0      0        2 
   6  chr6_16247010     ZGre    G    A        1      2        2 
   6  chr6_16247010     ZHar    G    A        0      0        2 
   6  chr6_16247010   Sample    G    A        0      0        2 
   6  chr6_16247412     AAsi    G    A        0      0        2 
   6  chr6_16247412     AKia    G    A        0      0        2 
   6  chr6_16247412     AOna    G    A        0      0        2 
   6  chr6_16247412     ASom    G    A        0      0        2 
   6  chr6_16247412     HCab    G    A        0      0        2 
   6  chr6_16247412     HPrz    G    A        0      0        2 
   6  chr6_16247412     ZBoe    G    A      0.5      1        2 
   6  chr6_16247412     ZGre    G    A        0      0        2 
   6  chr6_16247412     ZHar    G    A        0      0        2 
   6  chr6_16247412   Sample    G    A        0      0        2 
   6  chr6_16255050     AAsi    T    C        0      0        2 
   6  chr6_16255050     AKia    T    C        0      0        2 
   6  chr6_16255050     AOna    T    C        0      0        2 
   6  chr6_16255050     ASom    T    C        0      0        2 
   6  chr6_16255050     HCab    T    C        0      0        2 
   6  chr6_16255050     HPrz    T    C        0      0        2 
   6  chr6_16255050     ZBoe    T    C        0      0        2 
   6  chr6_16255050     ZGre    T    C      0.5      1        2 
   6  chr6_16255050     ZHar    T    C        0      0        2 
   6  chr6_16255050   Sample    T    C        0      0        2 
   6  chr6_16256425     AAsi    C    T        0      0        2 
   6  chr6_16256425     AKia    C    T        0      0        2 
   6  chr6_16256425     AOna    C    T        0      0        2 
   6  chr6_16256425     ASom    C    T        0      0        2 
   6  chr6_16256425     HCab    C    T        1      2        2 
   6  chr6_16256425     HPrz    C    T        1      2        2 
   6  chr6_16256425     ZBoe    C    T        0      0        2 
   6  chr6_16256425     ZGre    C    T        0      0        2 
   6  chr6_16256425     ZHar    C    T        0      0        2 
   6  chr6_16256425   Sample    C    T        0      0        2 
   6  chr6_16260296     AAsi    G    A        0      0        2 
   6  chr6_16260296     AKia    G    A        0      0        2 
   6  chr6_16260296     AOna    G    A        0      0        2 
   6  chr6_16260296     ASom    G    A        0      0        2 
   6  chr6_16260296     HCab    G    A        1      2        2 
   6  chr6_16260296     HPrz    G    A        1      2        2 
   6  chr6_16260296     ZBoe    G    A        0      0        2 
   6  chr6_16260296     ZGre    G    A        0      0        2 
   6  chr6_16260296     ZHar    G    A        0      0        2 
   6  chr6_16260296   Sample    G    A        0      0        2 
   6  chr6_16262876     AAsi    A    T        0      0        2 
   6  chr6_16262876     AKia    A    T        0      0        2 
   6  chr6_16262876     AOna    A    T        0      0        2 
   6  chr6_16262876     ASom    A    T      0.5      1        2 
   6  chr6_16262876     HCab    A    T        0      0        2 
   6  chr6_16262876     HPrz    A    T        0      0        2 
   6  chr6_16262876     ZBoe    A    T        0      0        2 
   6  chr6_16262876     ZGre    A    T        0      0        2 
   6  chr6_16262876     ZHar    A    T        0      0        2 
   6  chr6_16262876   Sample    A    T        0      0        2 
   6  chr6_16270615     AAsi    G    C        0      0        2 
   6  chr6_16270615     AKia    G    C        0      0        2 
   6  chr6_16270615     AOna    G    C        0      0        2 
   6  chr6_16270615     ASom    G    C      0.5      1        2 
   6  chr6_16270615     HCab    G    C        0      0        2 
   6  chr6_16270615     HPrz    G    C        0      0        2 
   6  chr6_16270615     ZBoe    G    C        0      0        2 
   6  chr6_16270615     ZGre    G    C        0      0        2 
   6  chr6_16270615     ZHar    G    C        0      0        2 
   6  chr6_16270615   Sample    G    C        0      0        2 
   6  chr6_16294425     AAsi    G    T        1      2        2 
   6  chr6_16294425     AKia    G    T        0      0        2 
   6  chr6_16294425     AOna    G    T        0      0        2 
   6  chr6_16294425     ASom    G    T        1      2        2 
   6  chr6_16294425     HCab    G    T        0      0        2 
   6  chr6_16294425     HPrz    G    T        0      0        2 
   6  chr6_16294425     ZBoe    G    T        0      0        2 
   6  chr6_16294425     ZGre    G    T        0      0        2 
   6  chr6_16294425     ZHar    G    T        0      0        2 
   6  chr6_16294425   Sample    G    T        1      2        2 
   6  chr6_16295638     AAsi    A    G        0      0        2 
   6  chr6_16295638     AKia    A    G        0      0        2 
   6  chr6_16295638     AOna    A    G        0      0        2 
   6  chr6_16295638     ASom    A    G        0      0        2 
   6  chr6_16295638     HCab    A    G        1      2        2 
   6  chr6_16295638     HPrz    A    G        1      2        2 
   6  chr6_16295638     ZBoe    A    G        0      0        2 
   6  chr6_16295638     ZGre    A    G        0      0        2 
   6  chr6_16295638     ZHar    A    G        0      0        2 
   6  chr6_16295638   Sample    A    G        0      0        2 
   6  chr6_16297592     AAsi    A    G        0      0        2 
   6  chr6_16297592     AKia    A    G        0      0        2 
   6  chr6_16297592     AOna    A    G        0      0        2 
   6  chr6_16297592     ASom    A    G        0      0        2 
   6  chr6_16297592     HCab    A    G        1      2        2 
   6  chr6_16297592     HPrz    A    G        1      2        2 
   6  chr6_16297592     ZBoe    A    G        0      0        2 
   6  chr6_16297592     ZGre    A    G        0      0        2 
   6  chr6_16297592     ZHar    A    G        0      0        2 
   6  chr6_16297592   Sample    A    G        0      0        2 
   6  chr6_16298282     AAsi    C    T        0      0        2 
   6  chr6_16298282     AKia    C    T        0      0        2 
   6  chr6_16298282     AOna    C    T        0      0        2 
   6  chr6_16298282     ASom    C    T        0      0        2 
   6  chr6_16298282     HCab    C    T        0      0        2 
   6  chr6_16298282     HPrz    C    T        0      0        2 
   6  chr6_16298282     ZBoe    C    T        0      0        2 
   6  chr6_16298282     ZGre    C    T        0      0        2 
   6  chr6_16298282     ZHar    C    T      0.5      1        2 
   6  chr6_16298282   Sample    C    T        0      0        2 
   6  chr6_16298880     AAsi    A    G      0.5      1        2 
   6  chr6_16298880     AKia    A    G        0      0        2 
   6  chr6_16298880     AOna    A    G        0      0        2 
   6  chr6_16298880     ASom    A    G      0.5      1        2 
   6  chr6_16298880     HCab    A    G        1      2        2 
   6  chr6_16298880     HPrz    A    G        1      2        2 
   6  chr6_16298880     ZBoe    A    G        0      0        2 
   6  chr6_16298880     ZGre    A    G        0      0        2 
   6  chr6_16298880     ZHar    A    G        0      0        2 
   6  chr6_16298880   Sample    A    G        1      2        2 
   6  chr6_16301317     AAsi    G    A        0      0        2 
   6  chr6_16301317     AKia    G    A        0      0        2 
   6  chr6_16301317     AOna    G    A      0.5      1        2 
   6  chr6_16301317     ASom    G    A        0      0        2 
   6  chr6_16301317     HCab    G    A        0      0        2 
   6  chr6_16301317     HPrz    G    A        0      0        2 
   6  chr6_16301317     ZBoe    G    A        0      0        2 
   6  chr6_16301317     ZGre    G    A        0      0        2 
   6  chr6_16301317     ZHar    G    A        0      0        2 
   6  chr6_16301317   Sample    G    A        0      0        2 
   6  chr6_16316939     AAsi    T    C        0      0        2 
   6  chr6_16316939     AKia    T    C        1      2        2 
   6  chr6_16316939     AOna    T    C      0.5      1        2 
   6  chr6_16316939     ASom    T    C        0      0        2 
   6  chr6_16316939     HCab    T    C        1      2        2 
   6  chr6_16316939     HPrz    T    C        1      2        2 
   6  chr6_16316939     ZBoe    T    C        0      0        2 
   6  chr6_16316939     ZGre    T    C        0      0        2 
   6  chr6_16316939     ZHar    T    C        0      0        2 
   6  chr6_16316939   Sample    T    C        0      0        2 
   6  chr6_16321209     AAsi    A    C        0      0        2 
   6  chr6_16321209     AKia    A    C        0      0        2 
   6  chr6_16321209     AOna    A    C        0      0        2 
   6  chr6_16321209     ASom    A    C        0      0        2 
   6  chr6_16321209     HCab    A    C        0      0        2 
   6  chr6_16321209     HPrz    A    C        0      0        2 
   6  chr6_16321209     ZBoe    A    C        1      2        2 
   6  chr6_16321209     ZGre    A    C        0      0        2 
   6  chr6_16321209     ZHar    A    C        0      0        2 
   6  chr6_16321209   Sample    A    C        0      0        2 
   6  chr6_16322795     AAsi    A    G        0      0        2 
   6  chr6_16322795     AKia    A    G        0      0        2 
   6  chr6_16322795     AOna    A    G        1      2        2 
   6  chr6_16322795     ASom    A    G        0      0        2 
   6  chr6_16322795     HCab    A    G        0      0        2 
   6  chr6_16322795     HPrz    A    G        0      0        2 
   6  chr6_16322795     ZBoe    A    G        0      0        2 
   6  chr6_16322795     ZGre    A    G        0      0        2 
   6  chr6_16322795     ZHar    A    G        0      0        2 
   6  chr6_16322795   Sample    A    G        0      0        2 
   6  chr6_16324889     AAsi    A    C        0      0        2 
   6  chr6_16324889     AKia    A    C        0      0        2 
   6  chr6_16324889     AOna    A    C        1      2        2 
   6  chr6_16324889     ASom    A    C      0.5      1        2 
   6  chr6_16324889     HCab    A    C        0      0        2 
   6  chr6_16324889     HPrz    A    C        0      0        2 
   6  chr6_16324889     ZBoe    A    C        0      0        2 
   6  chr6_16324889     ZGre    A    C        0      0        2 
   6  chr6_16324889     ZHar    A    C        1      2        2 
   6  chr6_16324889   Sample    A    C        0      0        2 
   6  chr6_16325884     AAsi    G    A        0      0        2 
   6  chr6_16325884     AKia    G    A        0      0        2 
   6  chr6_16325884     AOna    G    A        0      0        2 
   6  chr6_16325884     ASom    G    A        0      0        2 
   6  chr6_16325884     HCab    G    A        0      0        2 
   6  chr6_16325884     HPrz    G    A        0      0        2 
   6  chr6_16325884     ZBoe    G    A        1      2        2 
   6  chr6_16325884     ZGre    G    A        0      0        2 
   6  chr6_16325884     ZHar    G    A        0      0        2 
   6  chr6_16325884   Sample    G    A        0      0        2 
   6  chr6_16326517     AAsi    G    T        0      0        2 
   6  chr6_16326517     AKia    G    T        0      0        2 
   6  chr6_16326517     AOna    G    T        0      0        2 
   6  chr6_16326517     ASom    G    T        0      0        2 
   6  chr6_16326517     HCab    G    T        1      2        2 
   6  chr6_16326517     HPrz    G    T        1      2        2 
   6  chr6_16326517     ZBoe    G    T        0      0        2 
   6  chr6_16326517     ZGre    G    T        0      0        2 
   6  chr6_16326517     ZHar    G    T        0      0        2 
   6  chr6_16326517   Sample    G    T        0      0        2 
   6  chr6_16330825     AAsi    C    T        0      0        2 
   6  chr6_16330825     AKia    C    T        0      0        2 
   6  chr6_16330825     AOna    C    T      0.5      1        2 
   6  chr6_16330825     ASom    C    T        0      0        2 
   6  chr6_16330825     HCab    C    T        0      0        2 
   6  chr6_16330825     HPrz    C    T        0      0        2 
   6  chr6_16330825     ZBoe    C    T        0      0        2 
   6  chr6_16330825     ZGre    C    T        0      0        2 
   6  chr6_16330825     ZHar    C    T        0      0        2 
   6  chr6_16330825   Sample    C    T        0      0        2 
   6  chr6_16339209     AAsi    T    A        0      0        2 
   6  chr6_16339209     AKia    T    A        0      0        2 
   6  chr6_16339209     AOna    T    A        0      0        2 
   6  chr6_16339209     ASom    T    A        0      0        2 
   6  chr6_16339209     HCab    T    A        0      0        2 
   6  chr6_16339209     HPrz    T    A        0      0        2 
   6  chr6_16339209     ZBoe    T    A        0      0        2 
   6  chr6_16339209     ZGre    T    A        1      2        2 
   6  chr6_16339209     ZHar    T    A        0      0        2 
   6  chr6_16339209   Sample    T    A        0      0        2 
   6  chr6_16344219     AAsi    C    A        0      0        2 
   6  chr6_16344219     AKia    C    A        0      0        2 
   6  chr6_16344219     AOna    C    A        0      0        2 
   6  chr6_16344219     ASom    C    A        0      0        2 
   6  chr6_16344219     HCab    C    A        0      0        2 
   6  chr6_16344219     HPrz    C    A        0      0        2 
   6  chr6_16344219     ZBoe    C    A        0      0        2 
   6  chr6_16344219     ZGre    C    A        0      0        2 
   6  chr6_16344219     ZHar    C    A        1      2        2 
   6  chr6_16344219   Sample    C    A        0      0        2 
   6  chr6_16345969     AAsi    T    C        0      0        2 
   6  chr6_16345969     AKia    T    C        0      0        2 
   6  chr6_16345969     AOna    T    C        0      0        2 
   6  chr6_16345969     ASom    T    C        0      0        2 
   6  chr6_16345969     HCab    T    C        0      0        2 
   6  chr6_16345969     HPrz    T    C        0      0        2 
   6  chr6_16345969     ZBoe    T    C        0      0        2 
   6  chr6_16345969     ZGre    T    C        1      2        2 
   6  chr6_16345969     ZHar    T    C        0      0        2 
   6  chr6_16345969   Sample    T    C        0      0        2 
   6  chr6_16347364     AAsi    A    G        0      0        2 
   6  chr6_16347364     AKia    A    G        0      0        2 
   6  chr6_16347364     AOna    A    G        0      0        2 
   6  chr6_16347364     ASom    A    G        0      0        2 
   6  chr6_16347364     HCab    A    G        0      0        2 
   6  chr6_16347364     HPrz    A    G      0.5      1        2 
   6  chr6_16347364     ZBoe    A    G        0      0        2 
   6  chr6_16347364     ZGre    A    G        0      0        2 
   6  chr6_16347364     ZHar    A    G        0      0        2 
   6  chr6_16347364   Sample    A    G        0      0        2 
   6  chr6_16356195     AAsi    T    G        0      0        2 
   6  chr6_16356195     AKia    T    G        0      0        2 
   6  chr6_16356195     AOna    T    G        0      0        2 
   6  chr6_16356195     ASom    T    G        0      0        2 
   6  chr6_16356195     HCab    T    G        1      2        2 
   6  chr6_16356195     HPrz    T    G        1      2        2 
   6  chr6_16356195     ZBoe    T    G        0      0        2 
   6  chr6_16356195     ZGre    T    G        0      0        2 
   6  chr6_16356195     ZHar    T    G        0      0        2 
   6  chr6_16356195   Sample    T    G        0      0        2 
   6  chr6_16359932     AAsi    T    C        0      0        2 
   6  chr6_16359932     AKia    T    C        0      0        2 
   6  chr6_16359932     AOna    T    C        0      0        2 
   6  chr6_16359932     ASom    T    C        0      0        2 
   6  chr6_16359932     HCab    T    C        0      0        2 
   6  chr6_16359932     HPrz    T    C        0      0        2 
   6  chr6_16359932     ZBoe    T    C        0      0        2 
   6  chr6_16359932     ZGre    T    C        0      0        2 
   6  chr6_16359932     ZHar    T    C      0.5      1        2 
   6  chr6_16359932   Sample    T    C        0      0        2 
   6  chr6_16360792     AAsi    C    T        0      0        2 
   6  chr6_16360792     AKia    C    T        0      0        2 
   6  chr6_16360792     AOna    C    T        0      0        2 
   6  chr6_16360792     ASom    C    T        0      0        2 
   6  chr6_16360792     HCab    C    T        0      0        2 
   6  chr6_16360792     HPrz    C    T        0      0        2 
   6  chr6_16360792     ZBoe    C    T        0      0        2 
   6  chr6_16360792     ZGre    C    T        0      0        2 
   6  chr6_16360792     ZHar    C    T        1      2        2 
   6  chr6_16360792   Sample    C    T        0      0        2 
   6  chr6_16368473     AAsi    T    A        0      0        2 
   6  chr6_16368473     AKia    T    A        0      0        2 
   6  chr6_16368473     AOna    T    A        0      0        2 
   6  chr6_16368473     ASom    T    A        0      0        2 
   6  chr6_16368473     HCab    T    A        1      2        2 
   6  chr6_16368473     HPrz    T    A        1      2        2 
   6  chr6_16368473     ZBoe    T    A        0      0        2 
   6  chr6_16368473     ZGre    T    A        0      0        2 
   6  chr6_16368473     ZHar    T    A        0      0        2 
   6  chr6_16368473   Sample    T    A        0      0        2 
   6  chr6_16371176     AAsi    A    G        0      0        2 
   6  chr6_16371176     AKia    A    G        0      0        2 
   6  chr6_16371176     AOna    A    G        0      0        2 
   6  chr6_16371176     ASom    A    G        0      0        2 
   6  chr6_16371176     HCab    A    G        0      0        2 
   6  chr6_16371176     HPrz    A    G        0      0        2 
   6  chr6_16371176     ZBoe    A    G        0      0        2 
   6  chr6_16371176     ZGre    A    G        0      0        2 
   6  chr6_16371176     ZHar    A    G      0.5      1        2 
   6  chr6_16371176   Sample    A    G        0      0        2 
   6  chr6_16393966     AAsi    C    T        0      0        2 
   6  chr6_16393966     AKia    C    T      0.5      1        2 
   6  chr6_16393966     AOna    C    T        1      2        2 
   6  chr6_16393966     ASom    C    T        0      0        2 
   6  chr6_16393966     HCab    C    T        0      0        2 
   6  chr6_16393966     HPrz    C    T        0      0        2 
   6  chr6_16393966     ZBoe    C    T        0      0        2 
   6  chr6_16393966     ZGre    C    T        0      0        2 
   6  chr6_16393966     ZHar    C    T        0      0        2 
   6  chr6_16393966   Sample    C    T        0      0        2 
   6  chr6_16403049     AAsi    A    G        0      0        2 
   6  chr6_16403049     AKia    A    G        0      0        2 
   6  chr6_16403049     AOna    A    G        0      0        2 
   6  chr6_16403049     ASom    A    G        0      0        2 
   6  chr6_16403049     HCab    A    G        1      2        2 
   6  chr6_16403049     HPrz    A    G        1      2        2 
   6  chr6_16403049     ZBoe    A    G        0      0        2 
   6  chr6_16403049     ZGre    A    G        0      0        2 
   6  chr6_16403049     ZHar    A    G        0      0        2 
   6  chr6_16403049   Sample    A    G        0      0        2 
   6  chr6_16404840     AAsi    A    C        0      0        2 
   6  chr6_16404840     AKia    A    C        0      0        2 
   6  chr6_16404840     AOna    A    C        0      0        2 
   6  chr6_16404840     ASom    A    C        0      0        2 
   6  chr6_16404840     HCab    A    C        0      0        2 
   6  chr6_16404840     HPrz    A    C        0      0        2 
   6  chr6_16404840     ZBoe    A    C        0      0        2 
   6  chr6_16404840     ZGre    A    C        1      2        2 
   6  chr6_16404840     ZHar    A    C        0      0        2 
   6  chr6_16404840   Sample    A    C        0      0        2 
   6  chr6_16405369     AAsi    G    A        0      0        2 
   6  chr6_16405369     AKia    G    A        0      0        2 
   6  chr6_16405369     AOna    G    A        1      2        2 
   6  chr6_16405369     ASom    G    A        0      0        2 
   6  chr6_16405369     HCab    G    A        1      2        2 
   6  chr6_16405369     HPrz    G    A        1      2        2 
   6  chr6_16405369     ZBoe    G    A        0      0        2 
   6  chr6_16405369     ZGre    G    A        0      0        2 
   6  chr6_16405369     ZHar    G    A        0      0        2 
   6  chr6_16405369   Sample    G    A        0      0        2 
   6  chr6_16411203     AAsi    T    C        0      0        2 
   6  chr6_16411203     AKia    T    C        0      0        2 
   6  chr6_16411203     AOna    T    C        0      0        2 
   6  chr6_16411203     ASom    T    C        0      0        2 
   6  chr6_16411203     HCab    T    C      0.5      1        2 
   6  chr6_16411203     HPrz    T    C        0      0        2 
   6  chr6_16411203     ZBoe    T    C        0      0        2 
   6  chr6_16411203     ZGre    T    C        0      0        2 
   6  chr6_16411203     ZHar    T    C        0      0        2 
   6  chr6_16411203   Sample    T    C        0      0        2 
   6  chr6_16413405     AAsi    C    A        0      0        2 
   6  chr6_16413405     AKia    C    A        0      0        2 
   6  chr6_16413405     AOna    C    A        0      0        2 
   6  chr6_16413405     ASom    C    A        0      0        2 
   6  chr6_16413405     HCab    C    A        1      2        2 
   6  chr6_16413405     HPrz    C    A        1      2        2 
   6  chr6_16413405     ZBoe    C    A        0      0        2 
   6  chr6_16413405     ZGre    C    A        0      0        2 
   6  chr6_16413405     ZHar    C    A        0      0        2 
   6  chr6_16413405   Sample    C    A        0      0        2 
   6  chr6_16420401     AAsi    T    C        0      0        2 
   6  chr6_16420401     AKia    T    C        0      0        2 
   6  chr6_16420401     AOna    T    C        0      0        2 
   6  chr6_16420401     ASom    T    C        0      0        2 
   6  chr6_16420401     HCab    T    C        0      0        2 
   6  chr6_16420401     HPrz    T    C        0      0        2 
   6  chr6_16420401     ZBoe    T    C        0      0        2 
   6  chr6_16420401     ZGre    T    C        1      2        2 
   6  chr6_16420401     ZHar    T    C        0      0        2 
   6  chr6_16420401   Sample    T    C        0      0        2 
   6  chr6_16423211     AAsi    C    T        0      0        2 
   6  chr6_16423211     AKia    C    T        0      0        2 
   6  chr6_16423211     AOna    C    T        1      2        2 
   6  chr6_16423211     ASom    C    T        0      0        2 
   6  chr6_16423211     HCab    C    T        0      0        2 
   6  chr6_16423211     HPrz    C    T        0      0        2 
   6  chr6_16423211     ZBoe    C    T        0      0        2 
   6  chr6_16423211     ZGre    C    T        0      0        2 
   6  chr6_16423211     ZHar    C    T        0      0        2 
   6  chr6_16423211   Sample    C    T        0      0        2 
   6  chr6_16440292     AAsi    A    G        0      0        2 
   6  chr6_16440292     AKia    A    G        0      0        2 
   6  chr6_16440292     AOna    A    G        0      0        2 
   6  chr6_16440292     ASom    A    G        0      0        2 
   6  chr6_16440292     HCab    A    G      0.5      1        2 
   6  chr6_16440292     HPrz    A    G      0.5      1        2 
   6  chr6_16440292     ZBoe    A    G        0      0        2 
   6  chr6_16440292     ZGre    A    G        0      0        2 
   6  chr6_16440292     ZHar    A    G        0      0        2 
   6  chr6_16440292   Sample    A    G        0      0        2 
   6  chr6_16446946     AAsi    A    G        0      0        2 
   6  chr6_16446946     AKia    A    G        0      0        2 
   6  chr6_16446946     AOna    A    G        0      0        2 
   6  chr6_16446946     ASom    A    G        0      0        2 
   6  chr6_16446946     HCab    A    G        0      0        2 
   6  chr6_16446946     HPrz    A    G        0      0        2 
   6  chr6_16446946     ZBoe    A    G        0      0        2 
   6  chr6_16446946     ZGre    A    G        1      2        2 
   6  chr6_16446946     ZHar    A    G        0      0        2 
   6  chr6_16446946   Sample    A    G        0      0        2 
   6  chr6_16447130     AAsi    G    A        0      0        2 
   6  chr6_16447130     AKia    G    A        0      0        2 
   6  chr6_16447130     AOna    G    A        0      0        2 
   6  chr6_16447130     ASom    G    A        0      0        2 
   6  chr6_16447130     HCab    G    A      0.5      1        2 
   6  chr6_16447130     HPrz    G    A      0.5      1        2 
   6  chr6_16447130     ZBoe    G    A        0      0        2 
   6  chr6_16447130     ZGre    G    A        0      0        2 
   6  chr6_16447130     ZHar    G    A        0      0        2 
   6  chr6_16447130   Sample    G    A        0      0        2 
   6  chr6_16457951     AAsi    T    C        0      0        2 
   6  chr6_16457951     AKia    T    C        0      0        2 
   6  chr6_16457951     AOna    T    C        0      0        2 
   6  chr6_16457951     ASom    T    C        0      0        2 
   6  chr6_16457951     HCab    T    C        1      2        2 
   6  chr6_16457951     HPrz    T    C        1      2        2 
   6  chr6_16457951     ZBoe    T    C        0      0        2 
   6  chr6_16457951     ZGre    T    C        0      0        2 
   6  chr6_16457951     ZHar    T    C        0      0        2 
   6  chr6_16457951   Sample    T    C        0      0        2 
   6  chr6_16472214     AAsi    C    T        0      0        2 
   6  chr6_16472214     AKia    C    T        0      0        2 
   6  chr6_16472214     AOna    C    T        0      0        2 
   6  chr6_16472214     ASom    C    T        1      2        2 
   6  chr6_16472214     HCab    C    T        0      0        2 
   6  chr6_16472214     HPrz    C    T        0      0        2 
   6  chr6_16472214     ZBoe    C    T        0      0        2 
   6  chr6_16472214     ZGre    C    T        0      0        2 
   6  chr6_16472214     ZHar    C    T        0      0        2 
   6  chr6_16472214   Sample    C    T        0      0        2 
   6  chr6_16490163     AAsi    G    A      0.5      1        2 
   6  chr6_16490163     AKia    G    A        0      0        2 
   6  chr6_16490163     AOna    G    A        0      0        2 
   6  chr6_16490163     ASom    G    A        0      0        2 
   6  chr6_16490163     HCab    G    A        0      0        2 
   6  chr6_16490163     HPrz    G    A        0      0        2 
   6  chr6_16490163     ZBoe    G    A        0      0        2 
   6  chr6_16490163     ZGre    G    A        0      0        2 
   6  chr6_16490163     ZHar    G    A        0      0        2 
   6  chr6_16490163   Sample    G    A        0      0        2 
   6  chr6_16493951     AAsi    G    T        0      0        2 
   6  chr6_16493951     AKia    G    T        0      0        2 
   6  chr6_16493951     AOna    G    T        0      0        2 
   6  chr6_16493951     ASom    G    T        0      0        2 
   6  chr6_16493951     HCab    G    T        0      0        2 
   6  chr6_16493951     HPrz    G    T        0      0        2 
   6  chr6_16493951     ZBoe    G    T        0      0        2 
   6  chr6_16493951     ZGre    G    T        0      0        2 
   6  chr6_16493951     ZHar    G    T        1      2        2 
   6  chr6_16493951   Sample    G    T        0      0        2 
   6  chr6_16495562     AAsi    C    A        0      0        2 
   6  chr6_16495562     AKia    C    A        0      0        2 
   6  chr6_16495562     AOna    C    A        0      0        2 
   6  chr6_16495562     ASom    C    A        0      0        2 
   6  chr6_16495562     HCab    C    A        0      0        2 
   6  chr6_16495562     HPrz    C    A        0      0        2 
   6  chr6_16495562     ZBoe    C    A        0      0        2 
   6  chr6_16495562     ZGre    C    A      0.5      1        2 
   6  chr6_16495562     ZHar    C    A        0      0        2 
   6  chr6_16495562   Sample    C    A        0      0        2 
   6  chr6_16495906     AAsi    A    G        0      0        2 
   6  chr6_16495906     AKia    A    G        0      0        2 
   6  chr6_16495906     AOna    A    G      0.5      1        2 
   6  chr6_16495906     ASom    A    G        0      0        2 
   6  chr6_16495906     HCab    A    G        0      0        2 
   6  chr6_16495906     HPrz    A    G        0      0        2 
   6  chr6_16495906     ZBoe    A    G        0      0        2 
   6  chr6_16495906     ZGre    A    G        0      0        2 
   6  chr6_16495906     ZHar    A    G        0      0        2 
   6  chr6_16495906   Sample    A    G        0      0        2 
   6  chr6_16496182     AAsi    A    G        1      2        2 
   6  chr6_16496182     AKia    A    G        0      0        2 
   6  chr6_16496182     AOna    A    G        0      0        2 
   6  chr6_16496182     ASom    A    G        1      2        2 
   6  chr6_16496182     HCab    A    G        0      0        2 
   6  chr6_16496182     HPrz    A    G        0      0        2 
   6  chr6_16496182     ZBoe    A    G        0      0        2 
   6  chr6_16496182     ZGre    A    G        0      0        2 
   6  chr6_16496182     ZHar    A    G        0      0        2 
   6  chr6_16496182   Sample    A    G        1      2        2 
   6  chr6_16499876     AAsi    G    A        0      0        2 
   6  chr6_16499876     AKia    G    A        0      0        2 
   6  chr6_16499876     AOna    G    A        0      0        2 
   6  chr6_16499876     ASom    G    A        0      0        2 
   6  chr6_16499876     HCab    G    A        1      2        2 
   6  chr6_16499876     HPrz    G    A        1      2        2 
   6  chr6_16499876     ZBoe    G    A        0      0        2 
   6  chr6_16499876     ZGre    G    A        0      0        2 
   6  chr6_16499876     ZHar    G    A        0      0        2 
   6  chr6_16499876   Sample    G    A        0      0        2 
   6  chr6_16504737     AAsi    C    G        0      0        2 
   6  chr6_16504737     AKia    C    G        0      0        2 
   6  chr6_16504737     AOna    C    G        0      0        2 
   6  chr6_16504737     ASom    C    G        0      0        2 
   6  chr6_16504737     HCab    C    G        1      2        2 
   6  chr6_16504737     HPrz    C    G        1      2        2 
   6  chr6_16504737     ZBoe    C    G        0      0        2 
   6  chr6_16504737     ZGre    C    G        0      0        2 
   6  chr6_16504737     ZHar    C    G        0      0        2 
   6  chr6_16504737   Sample    C    G        0      0        2 
   6  chr6_16505324     AAsi    A    G        0      0        2 
   6  chr6_16505324     AKia    A    G        0      0        2 
   6  chr6_16505324     AOna    A    G        0      0        2 
   6  chr6_16505324     ASom    A    G        0      0        2 
   6  chr6_16505324     HCab    A    G        0      0        2 
   6  chr6_16505324     HPrz    A    G        0      0        2 
   6  chr6_16505324     ZBoe    A    G      0.5      1        2 
   6  chr6_16505324     ZGre    A    G        0      0        2 
   6  chr6_16505324     ZHar    A    G        0      0        2 
   6  chr6_16505324   Sample    A    G        0      0        2 
   6  chr6_16505670     AAsi    C    T        0      0        2 
   6  chr6_16505670     AKia    C    T        0      0        2 
   6  chr6_16505670     AOna    C    T      0.5      1        2 
   6  chr6_16505670     ASom    C    T        0      0        2 
   6  chr6_16505670     HCab    C    T        0      0        2 
   6  chr6_16505670     HPrz    C    T        0      0        2 
   6  chr6_16505670     ZBoe    C    T        0      0        2 
   6  chr6_16505670     ZGre    C    T        0      0        2 
   6  chr6_16505670     ZHar    C    T        0      0        2 
   6  chr6_16505670   Sample    C    T        0      0        2 
   6  chr6_16506484     AAsi    C    A        0      0        2 
   6  chr6_16506484     AKia    C    A        0      0        2 
   6  chr6_16506484     AOna    C    A        0      0        2 
   6  chr6_16506484     ASom    C    A        0      0        2 
   6  chr6_16506484     HCab    C    A        1      2        2 
   6  chr6_16506484     HPrz    C    A        1      2        2 
   6  chr6_16506484     ZBoe    C    A        0      0        2 
   6  chr6_16506484     ZGre    C    A        0      0        2 
   6  chr6_16506484     ZHar    C    A        0      0        2 
   6  chr6_16506484   Sample    C    A        0      0        2 
   6  chr6_16519076     AAsi    G    A        0      0        2 
   6  chr6_16519076     AKia    G    A        0      0        2 
   6  chr6_16519076     AOna    G    A        0      0        2 
   6  chr6_16519076     ASom    G    A        0      0        2 
   6  chr6_16519076     HCab    G    A        0      0        2 
   6  chr6_16519076     HPrz    G    A        0      0        2 
   6  chr6_16519076     ZBoe    G    A        1      2        2 
   6  chr6_16519076     ZGre    G    A        1      2        2 
   6  chr6_16519076     ZHar    G    A        0      0        2 
   6  chr6_16519076   Sample    G    A        0      0        2 
   6  chr6_16527906     AAsi    T    C        0      0        2 
   6  chr6_16527906     AKia    T    C        0      0        2 
   6  chr6_16527906     AOna    T    C        0      0        2 
   6  chr6_16527906     ASom    T    C        0      0        2 
   6  chr6_16527906     HCab    T    C        0      0        2 
   6  chr6_16527906     HPrz    T    C        0      0        2 
   6  chr6_16527906     ZBoe    T    C        0      0        2 
   6  chr6_16527906     ZGre    T    C        0      0        2 
   6  chr6_16527906     ZHar    T    C      0.5      1        2 
   6  chr6_16527906   Sample    T    C        0      0        2 
   6  chr6_16532322     AAsi    C    A        0      0        2 
   6  chr6_16532322     AKia    C    A        0      0        2 
   6  chr6_16532322     AOna    C    A        0      0        2 
   6  chr6_16532322     ASom    C    A      0.5      1        2 
   6  chr6_16532322     HCab    C    A        0      0        2 
   6  chr6_16532322     HPrz    C    A        0      0        2 
   6  chr6_16532322     ZBoe    C    A        0      0        2 
   6  chr6_16532322     ZGre    C    A        0      0        2 
   6  chr6_16532322     ZHar    C    A        0      0        2 
   6  chr6_16532322   Sample    C    A        0      0        2 
   6  chr6_16534635     AAsi    C    T        0      0        2 
   6  chr6_16534635     AKia    C    T        0      0        2 
   6  chr6_16534635     AOna    C    T        1      2        2 
   6  chr6_16534635     ASom    C    T        0      0        2 
   6  chr6_16534635     HCab    C    T        0      0        2 
   6  chr6_16534635     HPrz    C    T        0      0        2 
   6  chr6_16534635     ZBoe    C    T        0      0        2 
   6  chr6_16534635     ZGre    C    T        0      0        2 
   6  chr6_16534635     ZHar    C    T        0      0        2 
   6  chr6_16534635   Sample    C    T        0      0        2 
   6  chr6_16534843     AAsi    C    T        0      0        2 
   6  chr6_16534843     AKia    C    T        0      0        2 
   6  chr6_16534843     AOna    C    T        0      0        2 
   6  chr6_16534843     ASom    C    T        0      0        2 
   6  chr6_16534843     HCab    C    T        1      2        2 
   6  chr6_16534843     HPrz    C    T        1      2        2 
   6  chr6_16534843     ZBoe    C    T        0      0        2 
   6  chr6_16534843     ZGre    C    T        0      0        2 
   6  chr6_16534843     ZHar    C    T        0      0        2 
   6  chr6_16534843   Sample    C    T        0      0        2 
   6  chr6_16536523     AAsi    T    C        0      0        2 
   6  chr6_16536523     AKia    T    C        1      2        2 
   6  chr6_16536523     AOna    T    C        0      0        2 
   6  chr6_16536523     ASom    T    C        0      0        2 
   6  chr6_16536523     HCab    T    C        0      0        2 
   6  chr6_16536523     HPrz    T    C        0      0        2 
   6  chr6_16536523     ZBoe    T    C        0      0        2 
   6  chr6_16536523     ZGre    T    C        0      0        2 
   6  chr6_16536523     ZHar    T    C        0      0        2 
   6  chr6_16536523   Sample    T    C        0      0        2 
   6  chr6_16540050     AAsi    T    C        0      0        2 
   6  chr6_16540050     AKia    T    C        0      0        2 
   6  chr6_16540050     AOna    T    C      0.5      1        2 
   6  chr6_16540050     ASom    T    C        0      0        2 
   6  chr6_16540050     HCab    T    C        0      0        2 
   6  chr6_16540050     HPrz    T    C        0      0        2 
   6  chr6_16540050     ZBoe    T    C        0      0        2 
   6  chr6_16540050     ZGre    T    C        0      0        2 
   6  chr6_16540050     ZHar    T    C        0      0        2 
   6  chr6_16540050   Sample    T    C        0      0        2 
   6  chr6_16545782     AAsi    C    T        0      0        2 
   6  chr6_16545782     AKia    C    T        0      0        2 
   6  chr6_16545782     AOna    C    T      0.5      1        2 
   6  chr6_16545782     ASom    C    T        0      0        2 
   6  chr6_16545782     HCab    C    T        0      0        2 
   6  chr6_16545782     HPrz    C    T        0      0        2 
   6  chr6_16545782     ZBoe    C    T        0      0        2 
   6  chr6_16545782     ZGre    C    T        0      0        2 
   6  chr6_16545782     ZHar    C    T        0      0        2 
   6  chr6_16545782   Sample    C    T        0      0        2 
   6  chr6_16551670     AAsi    G    A        0      0        2 
   6  chr6_16551670     AKia    G    A        0      0        2 
   6  chr6_16551670     AOna    G    A        0      0        2 
   6  chr6_16551670     ASom    G    A        0      0        2 
   6  chr6_16551670     HCab    G    A        1      2        2 
   6  chr6_16551670     HPrz    G    A        1      2        2 
   6  chr6_16551670     ZBoe    G    A        0      0        2 
   6  chr6_16551670     ZGre    G    A        0      0        2 
   6  chr6_16551670     ZHar    G    A        0      0        2 
   6  chr6_16551670   Sample    G    A        0      0        2 
   6  chr6_16556498     AAsi    A    C        0      0        2 
   6  chr6_16556498     AKia    A    C        0      0        2 
   6  chr6_16556498     AOna    A    C        0      0        2 
   6  chr6_16556498     ASom    A    C        0      0        2 
   6  chr6_16556498     HCab    A    C        0      0        2 
   6  chr6_16556498     HPrz    A    C        0      0        2 
   6  chr6_16556498     ZBoe    A    C        0      0        2 
   6  chr6_16556498     ZGre    A    C      0.5      1        2 
   6  chr6_16556498     ZHar    A    C        0      0        2 
   6  chr6_16556498   Sample    A    C        0      0        2 
   6  chr6_16556828     AAsi    G    A        0      0        2 
   6  chr6_16556828     AKia    G    A        1      2        2 
   6  chr6_16556828     AOna    G    A        1      2        2 
   6  chr6_16556828     ASom    G    A        0      0        2 
   6  chr6_16556828     HCab    G    A        0      0        2 
   6  chr6_16556828     HPrz    G    A        0      0        2 
   6  chr6_16556828     ZBoe    G    A        1      2        2 
   6  chr6_16556828     ZGre    G    A        0      0        2 
   6  chr6_16556828     ZHar    G    A        1      2        2 
   6  chr6_16556828   Sample    G    A        0      0        2 
   6  chr6_16558609     AAsi    T    A        0      0        2 
   6  chr6_16558609     AKia    T    A        0      0        2 
   6  chr6_16558609     AOna    T    A      0.5      1        2 
   6  chr6_16558609     ASom    T    A        0      0        2 
   6  chr6_16558609     HCab    T    A        0      0        2 
   6  chr6_16558609     HPrz    T    A        0      0        2 
   6  chr6_16558609     ZBoe    T    A        0      0        2 
   6  chr6_16558609     ZGre    T    A        0      0        2 
   6  chr6_16558609     ZHar    T    A        0      0        2 
   6  chr6_16558609   Sample    T    A        0      0        2 
   6  chr6_16567450     AAsi    T    C        0      0        2 
   6  chr6_16567450     AKia    T    C        0      0        2 
   6  chr6_16567450     AOna    T    C        0      0        2 
   6  chr6_16567450     ASom    T    C      0.5      1        2 
   6  chr6_16567450     HCab    T    C        0      0        2 
   6  chr6_16567450     HPrz    T    C        0      0        2 
   6  chr6_16567450     ZBoe    T    C        0      0        2 
   6  chr6_16567450     ZGre    T    C        0      0        2 
   6  chr6_16567450     ZHar    T    C        0      0        2 
   6  chr6_16567450   Sample    T    C        0      0        2 
   6  chr6_16570721     AAsi    C    G        0      0        2 
   6  chr6_16570721     AKia    C    G        0      0        2 
   6  chr6_16570721     AOna    C    G        0      0        2 
   6  chr6_16570721     ASom    C    G        0      0        2 
   6  chr6_16570721     HCab    C    G        0      0        2 
   6  chr6_16570721     HPrz    C    G        0      0        2 
   6  chr6_16570721     ZBoe    C    G        1      2        2 
   6  chr6_16570721     ZGre    C    G        0      0        2 
   6  chr6_16570721     ZHar    C    G        0      0        2 
   6  chr6_16570721   Sample    C    G        0      0        2 
   6  chr6_16571229     AAsi    T    C        0      0        2 
   6  chr6_16571229     AKia    T    C        0      0        2 
   6  chr6_16571229     AOna    T    C        0      0        2 
   6  chr6_16571229     ASom    T    C        0      0        2 
   6  chr6_16571229     HCab    T    C        0      0        2 
   6  chr6_16571229     HPrz    T    C      0.5      1        2 
   6  chr6_16571229     ZBoe    T    C        0      0        2 
   6  chr6_16571229     ZGre    T    C        0      0        2 
   6  chr6_16571229     ZHar    T    C        0      0        2 
   6  chr6_16571229   Sample    T    C        0      0        2 
   6  chr6_16573143     AAsi    A    C        0      0        2 
   6  chr6_16573143     AKia    A    C        0      0        2 
   6  chr6_16573143     AOna    A    C        0      0        2 
   6  chr6_16573143     ASom    A    C        0      0        2 
   6  chr6_16573143     HCab    A    C        0      0        2 
   6  chr6_16573143     HPrz    A    C        0      0        2 
   6  chr6_16573143     ZBoe    A    C        0      0        2 
   6  chr6_16573143     ZGre    A    C      0.5      1        2 
   6  chr6_16573143     ZHar    A    C        0      0        2 
   6  chr6_16573143   Sample    A    C        0      0        2 
   6  chr6_16573485     AAsi    T    G        0      0        2 
   6  chr6_16573485     AKia    T    G        0      0        2 
   6  chr6_16573485     AOna    T    G        0      0        2 
   6  chr6_16573485     ASom    T    G        0      0        2 
   6  chr6_16573485     HCab    T    G      0.5      1        2 
   6  chr6_16573485     HPrz    T    G      0.5      1        2 
   6  chr6_16573485     ZBoe    T    G        0      0        2 
   6  chr6_16573485     ZGre    T    G        0      0        2 
   6  chr6_16573485     ZHar    T    G        0      0        2 
   6  chr6_16573485   Sample    T    G        0      0        2 
   6  chr6_16579385     AAsi    C    T        0      0        2 
   6  chr6_16579385     AKia    C    T        0      0        2 
   6  chr6_16579385     AOna    C    T        0      0        2 
   6  chr6_16579385     ASom    C    T        0      0        2 
   6  chr6_16579385     HCab    C    T      0.5      1        2 
   6  chr6_16579385     HPrz    C    T        0      0        2 
   6  chr6_16579385     ZBoe    C    T        0      0        2 
   6  chr6_16579385     ZGre    C    T        0      0        2 
   6  chr6_16579385     ZHar    C    T        0      0        2 
   6  chr6_16579385   Sample    C    T        0      0        2 
   6  chr6_16585426     AAsi    C    T        0      0        2 
   6  chr6_16585426     AKia    C    T        0      0        2 
   6  chr6_16585426     AOna    C    T        0      0        2 
   6  chr6_16585426     ASom    C    T        0      0        2 
   6  chr6_16585426     HCab    C    T        0      0        2 
   6  chr6_16585426     HPrz    C    T        0      0        2 
   6  chr6_16585426     ZBoe    C    T        0      0        2 
   6  chr6_16585426     ZGre    C    T      0.5      1        2 
   6  chr6_16585426     ZHar    C    T        0      0        2 
   6  chr6_16585426   Sample    C    T        0      0        2 
   6  chr6_16586186     AAsi    T    C        0      0        2 
   6  chr6_16586186     AKia    T    C        0      0        2 
   6  chr6_16586186     AOna    T    C        0      0        2 
   6  chr6_16586186     ASom    T    C        0      0        2 
   6  chr6_16586186     HCab    T    C        1      2        2 
   6  chr6_16586186     HPrz    T    C        1      2        2 
   6  chr6_16586186     ZBoe    T    C        0      0        2 
   6  chr6_16586186     ZGre    T    C        0      0        2 
   6  chr6_16586186     ZHar    T    C        0      0        2 
   6  chr6_16586186   Sample    T    C        0      0        2 
   6  chr6_16587703     AAsi    G    A        0      0        2 
   6  chr6_16587703     AKia    G    A        0      0        2 
   6  chr6_16587703     AOna    G    A        0      0        2 
   6  chr6_16587703     ASom    G    A        0      0        2 
   6  chr6_16587703     HCab    G    A        0      0        2 
   6  chr6_16587703     HPrz    G    A      0.5      1        2 
   6  chr6_16587703     ZBoe    G    A        0      0        2 
   6  chr6_16587703     ZGre    G    A        0      0        2 
   6  chr6_16587703     ZHar    G    A        0      0        2 
   6  chr6_16587703   Sample    G    A        0      0        2 
   6  chr6_16591273     AAsi    A    G        0      0        2 
   6  chr6_16591273     AKia    A    G        0      0        2 
   6  chr6_16591273     AOna    A    G        0      0        2 
   6  chr6_16591273     ASom    A    G        0      0        2 
   6  chr6_16591273     HCab    A    G      0.5      1        2 
   6  chr6_16591273     HPrz    A    G      0.5      1        2 
   6  chr6_16591273     ZBoe    A    G        0      0        2 
   6  chr6_16591273     ZGre    A    G        0      0        2 
   6  chr6_16591273     ZHar    A    G        0      0        2 
   6  chr6_16591273   Sample    A    G        0      0        2 
   6  chr6_16604755     AAsi    G    A        0      0        2 
   6  chr6_16604755     AKia    G    A        0      0        2 
   6  chr6_16604755     AOna    G    A        0      0        2 
   6  chr6_16604755     ASom    G    A        0      0        2 
   6  chr6_16604755     HCab    G    A        0      0        2 
   6  chr6_16604755     HPrz    G    A        0      0        2 
   6  chr6_16604755     ZBoe    G    A        0      0        2 
   6  chr6_16604755     ZGre    G    A        1      2        2 
   6  chr6_16604755     ZHar    G    A        0      0        2 
   6  chr6_16604755   Sample    G    A        0      0        2 
   6  chr6_16604757     AAsi    G    A        0      0        2 
   6  chr6_16604757     AKia    G    A        0      0        2 
   6  chr6_16604757     AOna    G    A        0      0        2 
   6  chr6_16604757     ASom    G    A        0      0        2 
   6  chr6_16604757     HCab    G    A        0      0        2 
   6  chr6_16604757     HPrz    G    A        0      0        2 
   6  chr6_16604757     ZBoe    G    A        0      0        2 
   6  chr6_16604757     ZGre    G    A      0.5      1        2 
   6  chr6_16604757     ZHar    G    A        0      0        2 
   6  chr6_16604757   Sample    G    A        0      0        2 
   6  chr6_16612988     AAsi    A    G        0      0        2 
   6  chr6_16612988     AKia    A    G        0      0        2 
   6  chr6_16612988     AOna    A    G        0      0        2 
   6  chr6_16612988     ASom    A    G        0      0        2 
   6  chr6_16612988     HCab    A    G      0.5      1        2 
   6  chr6_16612988     HPrz    A    G        0      0        2 
   6  chr6_16612988     ZBoe    A    G        0      0        2 
   6  chr6_16612988     ZGre    A    G        0      0        2 
   6  chr6_16612988     ZHar    A    G        0      0        2 
   6  chr6_16612988   Sample    A    G        0      0        2 
   6  chr6_16614101     AAsi    G    A        0      0        2 
   6  chr6_16614101     AKia    G    A        0      0        2 
   6  chr6_16614101     AOna    G    A        0      0        2 
   6  chr6_16614101     ASom    G    A        0      0        2 
   6  chr6_16614101     HCab    G    A        1      2        2 
   6  chr6_16614101     HPrz    G    A        1      2        2 
   6  chr6_16614101     ZBoe    G    A        0      0        2 
   6  chr6_16614101     ZGre    G    A        0      0        2 
   6  chr6_16614101     ZHar    G    A        0      0        2 
   6  chr6_16614101   Sample    G    A        0      0        2 
   6  chr6_16615956     AAsi    T    C        0      0        2 
   6  chr6_16615956     AKia    T    C        0      0        2 
   6  chr6_16615956     AOna    T    C        0      0        2 
   6  chr6_16615956     ASom    T    C        0      0        2 
   6  chr6_16615956     HCab    T    C        0      0        2 
   6  chr6_16615956     HPrz    T    C        0      0        2 
   6  chr6_16615956     ZBoe    T    C        0      0        2 
   6  chr6_16615956     ZGre    T    C      0.5      1        2 
   6  chr6_16615956     ZHar    T    C        0      0        2 
   6  chr6_16615956   Sample    T    C        0      0        2 
   6  chr6_16621299     AAsi    A    G        0      0        2 
   6  chr6_16621299     AKia    A    G        0      0        2 
   6  chr6_16621299     AOna    A    G        0      0        2 
   6  chr6_16621299     ASom    A    G        0      0        2 
   6  chr6_16621299     HCab    A    G        0      0        2 
   6  chr6_16621299     HPrz    A    G        0      0        2 
   6  chr6_16621299     ZBoe    A    G        1      2        2 
   6  chr6_16621299     ZGre    A    G        0      0        2 
   6  chr6_16621299     ZHar    A    G        0      0        2 
   6  chr6_16621299   Sample    A    G        0      0        2 
   6  chr6_16622643     AAsi    C    G        0      0        2 
   6  chr6_16622643     AKia    C    G        0      0        2 
   6  chr6_16622643     AOna    C    G        0      0        2 
   6  chr6_16622643     ASom    C    G        0      0        2 
   6  chr6_16622643     HCab    C    G        0      0        2 
   6  chr6_16622643     HPrz    C    G        0      0        2 
   6  chr6_16622643     ZBoe    C    G        0      0        2 
   6  chr6_16622643     ZGre    C    G        0      0        2 
   6  chr6_16622643     ZHar    C    G        1      2        2 
   6  chr6_16622643   Sample    C    G        0      0        2 
   6  chr6_16623588     AAsi    T    G        0      0        2 
   6  chr6_16623588     AKia    T    G        0      0        2 
   6  chr6_16623588     AOna    T    G        0      0        2 
   6  chr6_16623588     ASom    T    G        0      0        2 
   6  chr6_16623588     HCab    T    G        0      0        2 
   6  chr6_16623588     HPrz    T    G      0.5      1        2 
   6  chr6_16623588     ZBoe    T    G        0      0        2 
   6  chr6_16623588     ZGre    T    G        0      0        2 
   6  chr6_16623588     ZHar    T    G        0      0        2 
   6  chr6_16623588   Sample    T    G        0      0        2 
   6  chr6_16626814     AAsi    G    T        0      0        2 
   6  chr6_16626814     AKia    G    T        0      0        2 
   6  chr6_16626814     AOna    G    T        0      0        2 
   6  chr6_16626814     ASom    G    T        0      0        2 
   6  chr6_16626814     HCab    G    T        1      2        2 
   6  chr6_16626814     HPrz    G    T        1      2        2 
   6  chr6_16626814     ZBoe    G    T        0      0        2 
   6  chr6_16626814     ZGre    G    T        0      0        2 
   6  chr6_16626814     ZHar    G    T        0      0        2 
   6  chr6_16626814   Sample    G    T        0      0        2 
   6  chr6_16628042     AAsi    T    C      0.5      1        2 
   6  chr6_16628042     AKia    T    C        0      0        2 
   6  chr6_16628042     AOna    T    C        0      0        2 
   6  chr6_16628042     ASom    T    C      0.5      1        2 
   6  chr6_16628042     HCab    T    C        0      0        2 
   6  chr6_16628042     HPrz    T    C        0      0        2 
   6  chr6_16628042     ZBoe    T    C        0      0        2 
   6  chr6_16628042     ZGre    T    C        0      0        2 
   6  chr6_16628042     ZHar    T    C        0      0        2 
   6  chr6_16628042   Sample    T    C        0      0        2 
   6  chr6_16629899     AAsi    G    A        0      0        2 
   6  chr6_16629899     AKia    G    A        0      0        2 
   6  chr6_16629899     AOna    G    A        0      0        2 
   6  chr6_16629899     ASom    G    A        0      0        2 
   6  chr6_16629899     HCab    G    A        1      2        2 
   6  chr6_16629899     HPrz    G    A        1      2        2 
   6  chr6_16629899     ZBoe    G    A        0      0        2 
   6  chr6_16629899     ZGre    G    A        0      0        2 
   6  chr6_16629899     ZHar    G    A        0      0        2 
   6  chr6_16629899   Sample    G    A        0      0        2 
   6  chr6_16634132     AAsi    T    G        0      0        2 
   6  chr6_16634132     AKia    T    G        0      0        2 
   6  chr6_16634132     AOna    T    G        1      2        2 
   6  chr6_16634132     ASom    T    G        0      0        2 
   6  chr6_16634132     HCab    T    G        0      0        2 
   6  chr6_16634132     HPrz    T    G        0      0        2 
   6  chr6_16634132     ZBoe    T    G        0      0        2 
   6  chr6_16634132     ZGre    T    G        0      0        2 
   6  chr6_16634132     ZHar    T    G        0      0        2 
   6  chr6_16634132   Sample    T    G        0      0        2 
   6  chr6_16637953     AAsi    T    C        0      0        2 
   6  chr6_16637953     AKia    T    C        0      0        2 
   6  chr6_16637953     AOna    T    C        0      0        2 
   6  chr6_16637953     ASom    T    C        0      0        2 
   6  chr6_16637953     HCab    T    C      0.5      1        2 
   6  chr6_16637953     HPrz    T    C        0      0        2 
   6  chr6_16637953     ZBoe    T    C        0      0        2 
   6  chr6_16637953     ZGre    T    C        0      0        2 
   6  chr6_16637953     ZHar    T    C        0      0        2 
   6  chr6_16637953   Sample    T    C        0      0        2 
   6  chr6_16639961     AAsi    A    T        0      0        2 
   6  chr6_16639961     AKia    A    T        0      0        2 
   6  chr6_16639961     AOna    A    T        0      0        2 
   6  chr6_16639961     ASom    A    T        0      0        2 
   6  chr6_16639961     HCab    A    T        1      2        2 
   6  chr6_16639961     HPrz    A    T        1      2        2 
   6  chr6_16639961     ZBoe    A    T        0      0        2 
   6  chr6_16639961     ZGre    A    T        0      0        2 
   6  chr6_16639961     ZHar    A    T        0      0        2 
   6  chr6_16639961   Sample    A    T        0      0        2 
   6  chr6_16662200     AAsi    G    A        0      0        2 
   6  chr6_16662200     AKia    G    A        0      0        2 
   6  chr6_16662200     AOna    G    A        0      0        2 
   6  chr6_16662200     ASom    G    A        0      0        2 
   6  chr6_16662200     HCab    G    A        0      0        2 
   6  chr6_16662200     HPrz    G    A        0      0        2 
   6  chr6_16662200     ZBoe    G    A        1      2        2 
   6  chr6_16662200     ZGre    G    A        0      0        2 
   6  chr6_16662200     ZHar    G    A        0      0        2 
   6  chr6_16662200   Sample    G    A        0      0        2 
   6  chr6_16664884     AAsi    G    T        0      0        2 
   6  chr6_16664884     AKia    G    T        0      0        2 
   6  chr6_16664884     AOna    G    T        0      0        2 
   6  chr6_16664884     ASom    G    T        0      0        2 
   6  chr6_16664884     HCab    G    T        0      0        2 
   6  chr6_16664884     HPrz    G    T        0      0        2 
   6  chr6_16664884     ZBoe    G    T      0.5      1        2 
   6  chr6_16664884     ZGre    G    T        0      0        2 
   6  chr6_16664884     ZHar    G    T        0      0        2 
   6  chr6_16664884   Sample    G    T        0      0        2 
   6  chr6_16670289     AAsi    G    T        0      0        2 
   6  chr6_16670289     AKia    G    T        1      2        2 
   6  chr6_16670289     AOna    G    T      0.5      1        2 
   6  chr6_16670289     ASom    G    T        0      0        2 
   6  chr6_16670289     HCab    G    T        0      0        2 
   6  chr6_16670289     HPrz    G    T        0      0        2 
   6  chr6_16670289     ZBoe    G    T        0      0        2 
   6  chr6_16670289     ZGre    G    T        0      0        2 
   6  chr6_16670289     ZHar    G    T        0      0        2 
   6  chr6_16670289   Sample    G    T        0      0        2 
   6  chr6_16676866     AAsi    A    G        0      0        2 
   6  chr6_16676866     AKia    A    G        0      0        2 
   6  chr6_16676866     AOna    A    G        0      0        2 
   6  chr6_16676866     ASom    A    G        0      0        2 
   6  chr6_16676866     HCab    A    G      0.5      1        2 
   6  chr6_16676866     HPrz    A    G      0.5      1        2 
   6  chr6_16676866     ZBoe    A    G        0      0        2 
   6  chr6_16676866     ZGre    A    G        0      0        2 
   6  chr6_16676866     ZHar    A    G        0      0        2 
   6  chr6_16676866   Sample    A    G        0      0        2 
   6  chr6_16689518     AAsi    G    A        0      0        2 
   6  chr6_16689518     AKia    G    A        0      0        2 
   6  chr6_16689518     AOna    G    A        0      0        2 
   6  chr6_16689518     ASom    G    A        0      0        2 
   6  chr6_16689518     HCab    G    A        1      2        2 
   6  chr6_16689518     HPrz    G    A        1      2        2 
   6  chr6_16689518     ZBoe    G    A        0      0        2 
   6  chr6_16689518     ZGre    G    A        0      0        2 
   6  chr6_16689518     ZHar    G    A        0      0        2 
   6  chr6_16689518   Sample    G    A        0      0        2 
   6  chr6_16693896     AAsi    C    G        0      0        2 
   6  chr6_16693896     AKia    C    G        1      2        2 
   6  chr6_16693896     AOna    C    G        0      0        2 
   6  chr6_16693896     ASom    C    G        0      0        2 
   6  chr6_16693896     HCab    C    G        0      0        2 
   6  chr6_16693896     HPrz    C    G        0      0        2 
   6  chr6_16693896     ZBoe    C    G        0      0        2 
   6  chr6_16693896     ZGre    C    G        0      0        2 
   6  chr6_16693896     ZHar    C    G        0      0        2 
   6  chr6_16693896   Sample    C    G        0      0        2 
   6  chr6_16702653     AAsi    T    C        0      0        2 
   6  chr6_16702653     AKia    T    C        0      0        2 
   6  chr6_16702653     AOna    T    C        0      0        2 
   6  chr6_16702653     ASom    T    C        0      0        2 
   6  chr6_16702653     HCab    T    C        1      2        2 
   6  chr6_16702653     HPrz    T    C        1      2        2 
   6  chr6_16702653     ZBoe    T    C        0      0        2 
   6  chr6_16702653     ZGre    T    C        0      0        2 
   6  chr6_16702653     ZHar    T    C        0      0        2 
   6  chr6_16702653   Sample    T    C        0      0        2 
   6  chr6_16709028     AAsi    G    A        1      2        2 
   6  chr6_16709028     AKia    G    A        0      0        2 
   6  chr6_16709028     AOna    G    A        0      0        2 
   6  chr6_16709028     ASom    G    A        1      2        2 
   6  chr6_16709028     HCab    G    A        0      0        2 
   6  chr6_16709028     HPrz    G    A        0      0        2 
   6  chr6_16709028     ZBoe    G    A        0      0        2 
   6  chr6_16709028     ZGre    G    A        0      0        2 
   6  chr6_16709028     ZHar    G    A        0      0        2 
   6  chr6_16709028   Sample    G    A        1      2        2 
   6  chr6_16710230     AAsi    G    A        0      0        2 
   6  chr6_16710230     AKia    G    A        0      0        2 
   6  chr6_16710230     AOna    G    A        0      0        2 
   6  chr6_16710230     ASom    G    A      0.5      1        2 
   6  chr6_16710230     HCab    G    A        0      0        2 
   6  chr6_16710230     HPrz    G    A        0      0        2 
   6  chr6_16710230     ZBoe    G    A        0      0        2 
   6  chr6_16710230     ZGre    G    A        0      0        2 
   6  chr6_16710230     ZHar    G    A        0      0        2 
   6  chr6_16710230   Sample    G    A        0      0        2 
   6  chr6_16711707     AAsi    A    G        0      0        2 
   6  chr6_16711707     AKia    A    G        0      0        2 
   6  chr6_16711707     AOna    A    G        0      0        2 
   6  chr6_16711707     ASom    A    G        0      0        2 
   6  chr6_16711707     HCab    A    G        0      0        2 
   6  chr6_16711707     HPrz    A    G        0      0        2 
   6  chr6_16711707     ZBoe    A    G        0      0        2 
   6  chr6_16711707     ZGre    A    G      0.5      1        2 
   6  chr6_16711707     ZHar    A    G        0      0        2 
   6  chr6_16711707   Sample    A    G        0      0        2 
   6  chr6_16713101     AAsi    T    C        0      0        2 
   6  chr6_16713101     AKia    T    C        0      0        2 
   6  chr6_16713101     AOna    T    C      0.5      1        2 
   6  chr6_16713101     ASom    T    C        0      0        2 
   6  chr6_16713101     HCab    T    C        0      0        2 
   6  chr6_16713101     HPrz    T    C        0      0        2 
   6  chr6_16713101     ZBoe    T    C        0      0        2 
   6  chr6_16713101     ZGre    T    C        0      0        2 
   6  chr6_16713101     ZHar    T    C        0      0        2 
   6  chr6_16713101   Sample    T    C        0      0        2 
   6  chr6_16713512     AAsi    A    C      0.5      1        2 
   6  chr6_16713512     AKia    A    C        0      0        2 
   6  chr6_16713512     AOna    A    C        0      0        2 
   6  chr6_16713512     ASom    A    C        0      0        2 
   6  chr6_16713512     HCab    A    C        0      0        2 
   6  chr6_16713512     HPrz    A    C        0      0        2 
   6  chr6_16713512     ZBoe    A    C        0      0        2 
   6  chr6_16713512     ZGre    A    C        0      0        2 
   6  chr6_16713512     ZHar    A    C        0      0        2 
   6  chr6_16713512   Sample    A    C        0      0        2 
   6  chr6_16722191     AAsi    T    C        0      0        2 
   6  chr6_16722191     AKia    T    C      0.5      1        2 
   6  chr6_16722191     AOna    T    C        0      0        2 
   6  chr6_16722191     ASom    T    C        0      0        2 
   6  chr6_16722191     HCab    T    C        0      0        2 
   6  chr6_16722191     HPrz    T    C        0      0        2 
   6  chr6_16722191     ZBoe    T    C        0      0        2 
   6  chr6_16722191     ZGre    T    C        0      0        2 
   6  chr6_16722191     ZHar    T    C        0      0        2 
   6  chr6_16722191   Sample    T    C        0      0        2 
   6  chr6_16734768     AAsi    C    T        0      0        2 
   6  chr6_16734768     AKia    C    T        0      0        2 
   6  chr6_16734768     AOna    C    T        0      0        2 
   6  chr6_16734768     ASom    C    T        0      0        2 
   6  chr6_16734768     HCab    C    T        1      2        2 
   6  chr6_16734768     HPrz    C    T        1      2        2 
   6  chr6_16734768     ZBoe    C    T        0      0        2 
   6  chr6_16734768     ZGre    C    T        0      0        2 
   6  chr6_16734768     ZHar    C    T        0      0        2 
   6  chr6_16734768   Sample    C    T        0      0        2 
   6  chr6_16743933     AAsi    T    C        0      0        2 
   6  chr6_16743933     AKia    T    C        0      0        2 
   6  chr6_16743933     AOna    T    C        0      0        2 
   6  chr6_16743933     ASom    T    C        0      0        2 
   6  chr6_16743933     HCab    T    C        0      0        2 
   6  chr6_16743933     HPrz    T    C        0      0        2 
   6  chr6_16743933     ZBoe    T    C      0.5      1        2 
   6  chr6_16743933     ZGre    T    C        0      0        2 
   6  chr6_16743933     ZHar    T    C        0      0        2 
   6  chr6_16743933   Sample    T    C        0      0        2 
   6  chr6_16751329     AAsi    C    A        0      0        2 
   6  chr6_16751329     AKia    C    A        0      0        2 
   6  chr6_16751329     AOna    C    A        0      0        2 
   6  chr6_16751329     ASom    C    A        0      0        2 
   6  chr6_16751329     HCab    C    A        0      0        2 
   6  chr6_16751329     HPrz    C    A        0      0        2 
   6  chr6_16751329     ZBoe    C    A      0.5      1        2 
   6  chr6_16751329     ZGre    C    A        0      0        2 
   6  chr6_16751329     ZHar    C    A        0      0        2 
   6  chr6_16751329   Sample    C    A        0      0        2 
   6  chr6_16751811     AAsi    T    C        0      0        2 
   6  chr6_16751811     AKia    T    C        1      2        2 
   6  chr6_16751811     AOna    T    C      0.5      1        2 
   6  chr6_16751811     ASom    T    C        0      0        2 
   6  chr6_16751811     HCab    T    C        0      0        2 
   6  chr6_16751811     HPrz    T    C        0      0        2 
   6  chr6_16751811     ZBoe    T    C        0      0        2 
   6  chr6_16751811     ZGre    T    C        0      0        2 
   6  chr6_16751811     ZHar    T    C        0      0        2 
   6  chr6_16751811   Sample    T    C        0      0        2 
   6  chr6_16765873     AAsi    T    A        0      0        2 
   6  chr6_16765873     AKia    T    A        0      0        2 
   6  chr6_16765873     AOna    T    A        0      0        2 
   6  chr6_16765873     ASom    T    A        0      0        2 
   6  chr6_16765873     HCab    T    A        1      2        2 
   6  chr6_16765873     HPrz    T    A        1      2        2 
   6  chr6_16765873     ZBoe    T    A        0      0        2 
   6  chr6_16765873     ZGre    T    A        0      0        2 
   6  chr6_16765873     ZHar    T    A        0      0        2 
   6  chr6_16765873   Sample    T    A        0      0        2 
   6  chr6_16768770     AAsi    G    T        0      0        2 
   6  chr6_16768770     AKia    G    T        1      2        2 
   6  chr6_16768770     AOna    G    T        0      0        2 
   6  chr6_16768770     ASom    G    T        0      0        2 
   6  chr6_16768770     HCab    G    T        0      0        2 
   6  chr6_16768770     HPrz    G    T        0      0        2 
   6  chr6_16768770     ZBoe    G    T        0      0        2 
   6  chr6_16768770     ZGre    G    T        0      0        2 
   6  chr6_16768770     ZHar    G    T        0      0        2 
   6  chr6_16768770   Sample    G    T        0      0        2 
   6  chr6_16768878     AAsi    T    G        0      0        2 
   6  chr6_16768878     AKia    T    G        0      0        2 
   6  chr6_16768878     AOna    T    G        0      0        2 
   6  chr6_16768878     ASom    T    G        0      0        2 
   6  chr6_16768878     HCab    T    G        0      0        2 
   6  chr6_16768878     HPrz    T    G        0      0        2 
   6  chr6_16768878     ZBoe    T    G        0      0        2 
   6  chr6_16768878     ZGre    T    G        0      0        2 
   6  chr6_16768878     ZHar    T    G        1      2        2 
   6  chr6_16768878   Sample    T    G        0      0        2 
   6  chr6_16771867     AAsi    T    C        0      0        2 
   6  chr6_16771867     AKia    T    C        0      0        2 
   6  chr6_16771867     AOna    T    C        0      0        2 
   6  chr6_16771867     ASom    T    C        0      0        2 
   6  chr6_16771867     HCab    T    C        1      2        2 
   6  chr6_16771867     HPrz    T    C        1      2        2 
   6  chr6_16771867     ZBoe    T    C        0      0        2 
   6  chr6_16771867     ZGre    T    C      0.5      1        2 
   6  chr6_16771867     ZHar    T    C        0      0        2 
   6  chr6_16771867   Sample    T    C        0      0        2 
   6  chr6_16771959     AAsi    C    T        0      0        2 
   6  chr6_16771959     AKia    C    T      0.5      1        2 
   6  chr6_16771959     AOna    C    T        0      0        2 
   6  chr6_16771959     ASom    C    T        0      0        2 
   6  chr6_16771959     HCab    C    T        0      0        2 
   6  chr6_16771959     HPrz    C    T        0      0        2 
   6  chr6_16771959     ZBoe    C    T        1      2        2 
   6  chr6_16771959     ZGre    C    T        1      2        2 
   6  chr6_16771959     ZHar    C    T        1      2        2 
   6  chr6_16771959   Sample    C    T        0      0        2 
   6  chr6_16779499     AAsi    C    T        0      0        2 
   6  chr6_16779499     AKia    C    T        0      0        2 
   6  chr6_16779499     AOna    C    T        0      0        2 
   6  chr6_16779499     ASom    C    T        0      0        2 
   6  chr6_16779499     HCab    C    T        0      0        2 
   6  chr6_16779499     HPrz    C    T        0      0        2 
   6  chr6_16779499     ZBoe    C    T        0      0        2 
   6  chr6_16779499     ZGre    C    T        0      0        2 
   6  chr6_16779499     ZHar    C    T        1      2        2 
   6  chr6_16779499   Sample    C    T        0      0        2 
   6  chr6_16780465     AAsi    A    G        0      0        2 
   6  chr6_16780465     AKia    A    G        0      0        2 
   6  chr6_16780465     AOna    A    G        0      0        2 
   6  chr6_16780465     ASom    A    G        0      0        2 
   6  chr6_16780465     HCab    A    G        1      2        2 
   6  chr6_16780465     HPrz    A    G        1      2        2 
   6  chr6_16780465     ZBoe    A    G        0      0        2 
   6  chr6_16780465     ZGre    A    G        0      0        2 
   6  chr6_16780465     ZHar    A    G        0      0        2 
   6  chr6_16780465   Sample    A    G        0      0        2 
   6  chr6_16781057     AAsi    C    G        1      2        2 
   6  chr6_16781057     AKia    C    G        0      0        2 
   6  chr6_16781057     AOna    C    G        0      0        2 
   6  chr6_16781057     ASom    C    G        1      2        2 
   6  chr6_16781057     HCab    C    G        0      0        2 
   6  chr6_16781057     HPrz    C    G        0      0        2 
   6  chr6_16781057     ZBoe    C    G        0      0        2 
   6  chr6_16781057     ZGre    C    G        0      0        2 
   6  chr6_16781057     ZHar    C    G        0      0        2 
   6  chr6_16781057   Sample    C    G        1      2        2 
   6  chr6_16784244     AAsi    C    T      0.5      1        2 
   6  chr6_16784244     AKia    C    T        0      0        2 
   6  chr6_16784244     AOna    C    T        0      0        2 
   6  chr6_16784244     ASom    C    T        0      0        2 
   6  chr6_16784244     HCab    C    T        0      0        2 
   6  chr6_16784244     HPrz    C    T        0      0        2 
   6  chr6_16784244     ZBoe    C    T        0      0        2 
   6  chr6_16784244     ZGre    C    T        0      0        2 
   6  chr6_16784244     ZHar    C    T        0      0        2 
   6  chr6_16784244   Sample    C    T        1      2        2 
   6  chr6_16786164     AAsi    C    T        0      0        2 
   6  chr6_16786164     AKia    C    T        0      0        2 
   6  chr6_16786164     AOna    C    T        0      0        2 
   6  chr6_16786164     ASom    C    T        0      0        2 
   6  chr6_16786164     HCab    C    T        1      2        2 
   6  chr6_16786164     HPrz    C    T        1      2        2 
   6  chr6_16786164     ZBoe    C    T        0      0        2 
   6  chr6_16786164     ZGre    C    T        0      0        2 
   6  chr6_16786164     ZHar    C    T        0      0        2 
   6  chr6_16786164   Sample    C    T        0      0        2 
   6  chr6_16790255     AAsi    A    T        0      0        2 
   6  chr6_16790255     AKia    A    T        0      0        2 
   6  chr6_16790255     AOna    A    T        0      0        2 
   6  chr6_16790255     ASom    A    T        0      0        2 
   6  chr6_16790255     HCab    A    T        0      0        2 
   6  chr6_16790255     HPrz    A    T        0      0        2 
   6  chr6_16790255     ZBoe    A    T        0      0        2 
   6  chr6_16790255     ZGre    A    T        1      2        2 
   6  chr6_16790255     ZHar    A    T        0      0        2 
   6  chr6_16790255   Sample    A    T        0      0        2 
   6  chr6_16793995     AAsi    T    C        0      0        2 
   6  chr6_16793995     AKia    T    C        1      2        2 
   6  chr6_16793995     AOna    T    C        1      2        2 
   6  chr6_16793995     ASom    T    C        0      0        2 
   6  chr6_16793995     HCab    T    C        0      0        2 
   6  chr6_16793995     HPrz    T    C        0      0        2 
   6  chr6_16793995     ZBoe    T    C        0      0        2 
   6  chr6_16793995     ZGre    T    C        0      0        2 
   6  chr6_16793995     ZHar    T    C        0      0        2 
   6  chr6_16793995   Sample    T    C        0      0        2 
   6  chr6_16794455     AAsi    T    C        0      0        2 
   6  chr6_16794455     AKia    T    C        0      0        2 
   6  chr6_16794455     AOna    T    C        0      0        2 
   6  chr6_16794455     ASom    T    C        0      0        2 
   6  chr6_16794455     HCab    T    C        1      2        2 
   6  chr6_16794455     HPrz    T    C        1      2        2 
   6  chr6_16794455     ZBoe    T    C        0      0        2 
   6  chr6_16794455     ZGre    T    C        0      0        2 
   6  chr6_16794455     ZHar    T    C        0      0        2 
   6  chr6_16794455   Sample    T    C        0      0        2 
   6  chr6_16798098     AAsi    T    C        0      0        2 
   6  chr6_16798098     AKia    T    C        0      0        2 
   6  chr6_16798098     AOna    T    C        0      0        2 
   6  chr6_16798098     ASom    T    C        0      0        2 
   6  chr6_16798098     HCab    T    C        1      2        2 
   6  chr6_16798098     HPrz    T    C        1      2        2 
   6  chr6_16798098     ZBoe    T    C        0      0        2 
   6  chr6_16798098     ZGre    T    C        0      0        2 
   6  chr6_16798098     ZHar    T    C        0      0        2 
   6  chr6_16798098   Sample    T    C        0      0        2 
   6  chr6_16800864     AAsi    A    G        0      0        2 
   6  chr6_16800864     AKia    A    G        0      0        2 
   6  chr6_16800864     AOna    A    G        0      0        2 
   6  chr6_16800864     ASom    A    G        0      0        2 
   6  chr6_16800864     HCab    A    G        1      2        2 
   6  chr6_16800864     HPrz    A    G        1      2        2 
   6  chr6_16800864     ZBoe    A    G        0      0        2 
   6  chr6_16800864     ZGre    A    G        0      0        2 
   6  chr6_16800864     ZHar    A    G        0      0        2 
   6  chr6_16800864   Sample    A    G        0      0        2 
   6  chr6_16808482     AAsi    A    G        0      0        2 
   6  chr6_16808482     AKia    A    G        0      0        2 
   6  chr6_16808482     AOna    A    G        0      0        2 
   6  chr6_16808482     ASom    A    G        0      0        2 
   6  chr6_16808482     HCab    A    G        1      2        2 
   6  chr6_16808482     HPrz    A    G        1      2        2 
   6  chr6_16808482     ZBoe    A    G        0      0        2 
   6  chr6_16808482     ZGre    A    G        0      0        2 
   6  chr6_16808482     ZHar    A    G        0      0        2 
   6  chr6_16808482   Sample    A    G        0      0        2 
   6  chr6_16810560     AAsi    T    C        0      0        2 
   6  chr6_16810560     AKia    T    C        0      0        2 
   6  chr6_16810560     AOna    T    C      0.5      1        2 
   6  chr6_16810560     ASom    T    C        0      0        2 
   6  chr6_16810560     HCab    T    C        0      0        2 
   6  chr6_16810560     HPrz    T    C        0      0        2 
   6  chr6_16810560     ZBoe    T    C        0      0        2 
   6  chr6_16810560     ZGre    T    C        0      0        2 
   6  chr6_16810560     ZHar    T    C        0      0        2 
   6  chr6_16810560   Sample    T    C        0      0        2 
   6  chr6_16823759     AAsi    A    C        0      0        2 
   6  chr6_16823759     AKia    A    C        0      0        2 
   6  chr6_16823759     AOna    A    C        0      0        2 
   6  chr6_16823759     ASom    A    C        0      0        2 
   6  chr6_16823759     HCab    A    C        0      0        2 
   6  chr6_16823759     HPrz    A    C        0      0        2 
   6  chr6_16823759     ZBoe    A    C        0      0        2 
   6  chr6_16823759     ZGre    A    C        0      0        2 
   6  chr6_16823759     ZHar    A    C      0.5      1        2 
   6  chr6_16823759   Sample    A    C        0      0        2 
   6  chr6_16825918     AAsi    T    C        0      0        2 
   6  chr6_16825918     AKia    T    C        0      0        2 
   6  chr6_16825918     AOna    T    C        0      0        2 
   6  chr6_16825918     ASom    T    C        0      0        2 
   6  chr6_16825918     HCab    T    C        0      0        2 
   6  chr6_16825918     HPrz    T    C        0      0        2 
   6  chr6_16825918     ZBoe    T    C        0      0        2 
   6  chr6_16825918     ZGre    T    C        1      2        2 
   6  chr6_16825918     ZHar    T    C        0      0        2 
   6  chr6_16825918   Sample    T    C        0      0        2 
   6  chr6_16828256     AAsi    T    C        0      0        2 
   6  chr6_16828256     AKia    T    C        0      0        2 
   6  chr6_16828256     AOna    T    C      0.5      1        2 
   6  chr6_16828256     ASom    T    C        0      0        2 
   6  chr6_16828256     HCab    T    C        0      0        2 
   6  chr6_16828256     HPrz    T    C        0      0        2 
   6  chr6_16828256     ZBoe    T    C        0      0        2 
   6  chr6_16828256     ZGre    T    C        0      0        2 
   6  chr6_16828256     ZHar    T    C        0      0        2 
   6  chr6_16828256   Sample    T    C        0      0        2 
   6  chr6_16830277     AAsi    C    T        0      0        2 
   6  chr6_16830277     AKia    C    T        0      0        2 
   6  chr6_16830277     AOna    C    T        0      0        2 
   6  chr6_16830277     ASom    C    T        0      0        2 
   6  chr6_16830277     HCab    C    T        1      2        2 
   6  chr6_16830277     HPrz    C    T        1      2        2 
   6  chr6_16830277     ZBoe    C    T        0      0        2 
   6  chr6_16830277     ZGre    C    T        0      0        2 
   6  chr6_16830277     ZHar    C    T        0      0        2 
   6  chr6_16830277   Sample    C    T        0      0        2 
   6  chr6_16834372     AAsi    T    G        0      0        2 
   6  chr6_16834372     AKia    T    G        0      0        2 
   6  chr6_16834372     AOna    T    G        0      0        2 
   6  chr6_16834372     ASom    T    G        0      0        2 
   6  chr6_16834372     HCab    T    G        0      0        2 
   6  chr6_16834372     HPrz    T    G        0      0        2 
   6  chr6_16834372     ZBoe    T    G        0      0        2 
   6  chr6_16834372     ZGre    T    G        1      2        2 
   6  chr6_16834372     ZHar    T    G        0      0        2 
   6  chr6_16834372   Sample    T    G        0      0        2 
   6  chr6_16836905     AAsi    G    A        0      0        2 
   6  chr6_16836905     AKia    G    A        0      0        2 
   6  chr6_16836905     AOna    G    A        0      0        2 
   6  chr6_16836905     ASom    G    A        0      0        2 
   6  chr6_16836905     HCab    G    A        1      2        2 
   6  chr6_16836905     HPrz    G    A        1      2        2 
   6  chr6_16836905     ZBoe    G    A        0      0        2 
   6  chr6_16836905     ZGre    G    A        0      0        2 
   6  chr6_16836905     ZHar    G    A        0      0        2 
   6  chr6_16836905   Sample    G    A        0      0        2 
   6  chr6_16837254     AAsi    G    A        0      0        2 
   6  chr6_16837254     AKia    G    A        0      0        2 
   6  chr6_16837254     AOna    G    A      0.5      1        2 
   6  chr6_16837254     ASom    G    A        0      0        2 
   6  chr6_16837254     HCab    G    A        0      0        2 
   6  chr6_16837254     HPrz    G    A        0      0        2 
   6  chr6_16837254     ZBoe    G    A        0      0        2 
   6  chr6_16837254     ZGre    G    A        0      0        2 
   6  chr6_16837254     ZHar    G    A        0      0        2 
   6  chr6_16837254   Sample    G    A        0      0        2 
   6  chr6_16842645     AAsi    C    A        0      0        2 
   6  chr6_16842645     AKia    C    A        0      0        2 
   6  chr6_16842645     AOna    C    A        0      0        2 
   6  chr6_16842645     ASom    C    A        0      0        2 
   6  chr6_16842645     HCab    C    A        0      0        2 
   6  chr6_16842645     HPrz    C    A        0      0        2 
   6  chr6_16842645     ZBoe    C    A        0      0        2 
   6  chr6_16842645     ZGre    C    A        0      0        2 
   6  chr6_16842645     ZHar    C    A        1      2        2 
   6  chr6_16842645   Sample    C    A        0      0        2 
   6  chr6_16853275     AAsi    T    C        0      0        2 
   6  chr6_16853275     AKia    T    C      0.5      1        2 
   6  chr6_16853275     AOna    T    C        0      0        2 
   6  chr6_16853275     ASom    T    C        0      0        2 
   6  chr6_16853275     HCab    T    C        0      0        2 
   6  chr6_16853275     HPrz    T    C        0      0        2 
   6  chr6_16853275     ZBoe    T    C        0      0        2 
   6  chr6_16853275     ZGre    T    C        0      0        2 
   6  chr6_16853275     ZHar    T    C        0      0        2 
   6  chr6_16853275   Sample    T    C        0      0        2 
   6  chr6_16856629     AAsi    C    T        1      2        2 
   6  chr6_16856629     AKia    C    T        0      0        2 
   6  chr6_16856629     AOna    C    T        0      0        2 
   6  chr6_16856629     ASom    C    T      0.5      1        2 
   6  chr6_16856629     HCab    C    T        1      2        2 
   6  chr6_16856629     HPrz    C    T        1      2        2 
   6  chr6_16856629     ZBoe    C    T        0      0        2 
   6  chr6_16856629     ZGre    C    T        1      2        2 
   6  chr6_16856629     ZHar    C    T        0      0        2 
   6  chr6_16856629   Sample    C    T        0      0        2 
   6  chr6_16862758     AAsi    C    T        0      0        2 
   6  chr6_16862758     AKia    C    T        0      0        2 
   6  chr6_16862758     AOna    C    T        0      0        2 
   6  chr6_16862758     ASom    C    T        0      0        2 
   6  chr6_16862758     HCab    C    T        0      0        2 
   6  chr6_16862758     HPrz    C    T        0      0        2 
   6  chr6_16862758     ZBoe    C    T        0      0        2 
   6  chr6_16862758     ZGre    C    T        0      0        2 
   6  chr6_16862758     ZHar    C    T        1      2        2 
   6  chr6_16862758   Sample    C    T        0      0        2 
   6  chr6_16866517     AAsi    T    C        0      0        2 
   6  chr6_16866517     AKia    T    C        0      0        2 
   6  chr6_16866517     AOna    T    C        0      0        2 
   6  chr6_16866517     ASom    T    C        0      0        2 
   6  chr6_16866517     HCab    T    C        0      0        2 
   6  chr6_16866517     HPrz    T    C        0      0        2 
   6  chr6_16866517     ZBoe    T    C        0      0        2 
   6  chr6_16866517     ZGre    T    C        1      2        2 
   6  chr6_16866517     ZHar    T    C        0      0        2 
   6  chr6_16866517   Sample    T    C        0      0        2 
   6  chr6_16870994     AAsi    T    C        0      0        2 
   6  chr6_16870994     AKia    T    C        1      2        2 
   6  chr6_16870994     AOna    T    C        1      2        2 
   6  chr6_16870994     ASom    T    C        0      0        2 
   6  chr6_16870994     HCab    T    C        0      0        2 
   6  chr6_16870994     HPrz    T    C        0      0        2 
   6  chr6_16870994     ZBoe    T    C        0      0        2 
   6  chr6_16870994     ZGre    T    C        0      0        2 
   6  chr6_16870994     ZHar    T    C        0      0        2 
   6  chr6_16870994   Sample    T    C        0      0        2 
   6  chr6_16872415     AAsi    A    G        0      0        2 
   6  chr6_16872415     AKia    A    G        0      0        2 
   6  chr6_16872415     AOna    A    G        0      0        2 
   6  chr6_16872415     ASom    A    G        0      0        2 
   6  chr6_16872415     HCab    A    G        1      2        2 
   6  chr6_16872415     HPrz    A    G        1      2        2 
   6  chr6_16872415     ZBoe    A    G        0      0        2 
   6  chr6_16872415     ZGre    A    G        0      0        2 
   6  chr6_16872415     ZHar    A    G        0      0        2 
   6  chr6_16872415   Sample    A    G        0      0        2 
   6  chr6_16873560     AAsi    T    C        0      0        2 
   6  chr6_16873560     AKia    T    C        0      0        2 
   6  chr6_16873560     AOna    T    C        0      0        2 
   6  chr6_16873560     ASom    T    C        0      0        2 
   6  chr6_16873560     HCab    T    C        0      0        2 
   6  chr6_16873560     HPrz    T    C        0      0        2 
   6  chr6_16873560     ZBoe    T    C        1      2        2 
   6  chr6_16873560     ZGre    T    C        0      0        2 
   6  chr6_16873560     ZHar    T    C        0      0        2 
   6  chr6_16873560   Sample    T    C        0      0        2 
   6  chr6_16873567     AAsi    C    T        0      0        2 
   6  chr6_16873567     AKia    C    T        0      0        2 
   6  chr6_16873567     AOna    C    T        0      0        2 
   6  chr6_16873567     ASom    C    T        0      0        2 
   6  chr6_16873567     HCab    C    T        0      0        2 
   6  chr6_16873567     HPrz    C    T        0      0        2 
   6  chr6_16873567     ZBoe    C    T        0      0        2 
   6  chr6_16873567     ZGre    C    T        1      2        2 
   6  chr6_16873567     ZHar    C    T        0      0        2 
   6  chr6_16873567   Sample    C    T        0      0        2 
   6  chr6_16876695     AAsi    C    A        0      0        2 
   6  chr6_16876695     AKia    C    A        0      0        2 
   6  chr6_16876695     AOna    C    A        0      0        2 
   6  chr6_16876695     ASom    C    A        0      0        2 
   6  chr6_16876695     HCab    C    A        1      2        2 
   6  chr6_16876695     HPrz    C    A        1      2        2 
   6  chr6_16876695     ZBoe    C    A        0      0        2 
   6  chr6_16876695     ZGre    C    A        0      0        2 
   6  chr6_16876695     ZHar    C    A        0      0        2 
   6  chr6_16876695   Sample    C    A        0      0        2 
   6  chr6_16882686     AAsi    C    T        0      0        2 
   6  chr6_16882686     AKia    C    T        0      0        2 
   6  chr6_16882686     AOna    C    T        0      0        2 
   6  chr6_16882686     ASom    C    T        0      0        2 
   6  chr6_16882686     HCab    C    T        1      2        2 
   6  chr6_16882686     HPrz    C    T      0.5      1        2 
   6  chr6_16882686     ZBoe    C    T        0      0        2 
   6  chr6_16882686     ZGre    C    T        0      0        2 
   6  chr6_16882686     ZHar    C    T        0      0        2 
   6  chr6_16882686   Sample    C    T        0      0        2 
   6  chr6_16894106     AAsi    C    T        0      0        2 
   6  chr6_16894106     AKia    C    T        0      0        2 
   6  chr6_16894106     AOna    C    T        0      0        2 
   6  chr6_16894106     ASom    C    T        0      0        2 
   6  chr6_16894106     HCab    C    T        1      2        2 
   6  chr6_16894106     HPrz    C    T        1      2        2 
   6  chr6_16894106     ZBoe    C    T        0      0        2 
   6  chr6_16894106     ZGre    C    T        0      0        2 
   6  chr6_16894106     ZHar    C    T        0      0        2 
   6  chr6_16894106   Sample    C    T        0      0        2 
   6  chr6_16897351     AAsi    T    C        0      0        2 
   6  chr6_16897351     AKia    T    C        0      0        2 
   6  chr6_16897351     AOna    T    C        0      0        2 
   6  chr6_16897351     ASom    T    C        0      0        2 
   6  chr6_16897351     HCab    T    C      0.5      1        2 
   6  chr6_16897351     HPrz    T    C        0      0        2 
   6  chr6_16897351     ZBoe    T    C        0      0        2 
   6  chr6_16897351     ZGre    T    C        0      0        2 
   6  chr6_16897351     ZHar    T    C        0      0        2 
   6  chr6_16897351   Sample    T    C        0      0        2 
   6  chr6_16906462     AAsi    T    C        0      0        2 
   6  chr6_16906462     AKia    T    C        0      0        2 
   6  chr6_16906462     AOna    T    C        0      0        2 
   6  chr6_16906462     ASom    T    C        0      0        2 
   6  chr6_16906462     HCab    T    C        0      0        2 
   6  chr6_16906462     HPrz    T    C      0.5      1        2 
   6  chr6_16906462     ZBoe    T    C        0      0        2 
   6  chr6_16906462     ZGre    T    C        0      0        2 
   6  chr6_16906462     ZHar    T    C        0      0        2 
   6  chr6_16906462   Sample    T    C        0      0        2 
   6  chr6_16906900     AAsi    A    G        0      0        2 
   6  chr6_16906900     AKia    A    G        0      0        2 
   6  chr6_16906900     AOna    A    G        0      0        2 
   6  chr6_16906900     ASom    A    G        0      0        2 
   6  chr6_16906900     HCab    A    G        1      2        2 
   6  chr6_16906900     HPrz    A    G        1      2        2 
   6  chr6_16906900     ZBoe    A    G        0      0        2 
   6  chr6_16906900     ZGre    A    G        0      0        2 
   6  chr6_16906900     ZHar    A    G        0      0        2 
   6  chr6_16906900   Sample    A    G        0      0        2 
   6  chr6_16907305     AAsi    T    C        0      0        2 
   6  chr6_16907305     AKia    T    C        0      0        2 
   6  chr6_16907305     AOna    T    C        0      0        2 
   6  chr6_16907305     ASom    T    C        0      0        2 
   6  chr6_16907305     HCab    T    C        0      0        2 
   6  chr6_16907305     HPrz    T    C        0      0        2 
   6  chr6_16907305     ZBoe    T    C      0.5      1        2 
   6  chr6_16907305     ZGre    T    C        0      0        2 
   6  chr6_16907305     ZHar    T    C      0.5      1        2 
   6  chr6_16907305   Sample    T    C        0      0        2 
   6  chr6_16908766     AAsi    C    A        0      0        2 
   6  chr6_16908766     AKia    C    A        1      2        2 
   6  chr6_16908766     AOna    C    A        0      0        2 
   6  chr6_16908766     ASom    C    A        0      0        2 
   6  chr6_16908766     HCab    C    A        0      0        2 
   6  chr6_16908766     HPrz    C    A        0      0        2 
   6  chr6_16908766     ZBoe    C    A        1      2        2 
   6  chr6_16908766     ZGre    C    A        1      2        2 
   6  chr6_16908766     ZHar    C    A        1      2        2 
   6  chr6_16908766   Sample    C    A        0      0        2 
   6  chr6_16909658     AAsi    G    A        0      0        2 
   6  chr6_16909658     AKia    G    A      0.5      1        2 
   6  chr6_16909658     AOna    G    A        0      0        2 
   6  chr6_16909658     ASom    G    A        0      0        2 
   6  chr6_16909658     HCab    G    A        0      0        2 
   6  chr6_16909658     HPrz    G    A        0      0        2 
   6  chr6_16909658     ZBoe    G    A        0      0        2 
   6  chr6_16909658     ZGre    G    A        0      0        2 
   6  chr6_16909658     ZHar    G    A        0      0        2 
   6  chr6_16909658   Sample    G    A        0      0        2 
   6  chr6_16911519     AAsi    C    T        0      0        2 
   6  chr6_16911519     AKia    C    T        0      0        2 
   6  chr6_16911519     AOna    C    T        0      0        2 
   6  chr6_16911519     ASom    C    T        0      0        2 
   6  chr6_16911519     HCab    C    T        1      2        2 
   6  chr6_16911519     HPrz    C    T        1      2        2 
   6  chr6_16911519     ZBoe    C    T        0      0        2 
   6  chr6_16911519     ZGre    C    T        0      0        2 
   6  chr6_16911519     ZHar    C    T        0      0        2 
   6  chr6_16911519   Sample    C    T        0      0        2 
   6  chr6_16917811     AAsi    G    A        0      0        2 
   6  chr6_16917811     AKia    G    A        0      0        2 
   6  chr6_16917811     AOna    G    A        0      0        2 
   6  chr6_16917811     ASom    G    A        0      0        2 
   6  chr6_16917811     HCab    G    A        1      2        2 
   6  chr6_16917811     HPrz    G    A        1      2        2 
   6  chr6_16917811     ZBoe    G    A        0      0        2 
   6  chr6_16917811     ZGre    G    A        0      0        2 
   6  chr6_16917811     ZHar    G    A        0      0        2 
   6  chr6_16917811   Sample    G    A        0      0        2 
   6  chr6_16919095     AAsi    G    A        0      0        2 
   6  chr6_16919095     AKia    G    A        0      0        2 
   6  chr6_16919095     AOna    G    A        0      0        2 
   6  chr6_16919095     ASom    G    A        0      0        2 
   6  chr6_16919095     HCab    G    A        0      0        2 
   6  chr6_16919095     HPrz    G    A        0      0        2 
   6  chr6_16919095     ZBoe    G    A        1      2        2 
   6  chr6_16919095     ZGre    G    A        0      0        2 
   6  chr6_16919095     ZHar    G    A        0      0        2 
   6  chr6_16919095   Sample    G    A        0      0        2 
   6  chr6_16922622     AAsi    A    G        0      0        2 
   6  chr6_16922622     AKia    A    G        0      0        2 
   6  chr6_16922622     AOna    A    G        0      0        2 
   6  chr6_16922622     ASom    A    G        0      0        2 
   6  chr6_16922622     HCab    A    G        0      0        2 
   6  chr6_16922622     HPrz    A    G        0      0        2 
   6  chr6_16922622     ZBoe    A    G        0      0        2 
   6  chr6_16922622     ZGre    A    G        1      2        2 
   6  chr6_16922622     ZHar    A    G        0      0        2 
   6  chr6_16922622   Sample    A    G        0      0        2 
   6  chr6_16923568     AAsi    G    A        0      0        2 
   6  chr6_16923568     AKia    G    A        0      0        2 
   6  chr6_16923568     AOna    G    A        0      0        2 
   6  chr6_16923568     ASom    G    A      0.5      1        2 
   6  chr6_16923568     HCab    G    A        0      0        2 
   6  chr6_16923568     HPrz    G    A        0      0        2 
   6  chr6_16923568     ZBoe    G    A        0      0        2 
   6  chr6_16923568     ZGre    G    A        0      0        2 
   6  chr6_16923568     ZHar    G    A        0      0        2 
   6  chr6_16923568   Sample    G    A        1      2        2 
   6  chr6_16927927     AAsi    T    C        1      2        2 
   6  chr6_16927927     AKia    T    C        0      0        2 
   6  chr6_16927927     AOna    T    C        0      0        2 
   6  chr6_16927927     ASom    T    C      0.5      1        2 
   6  chr6_16927927     HCab    T    C        0      0        2 
   6  chr6_16927927     HPrz    T    C        0      0        2 
   6  chr6_16927927     ZBoe    T    C        0      0        2 
   6  chr6_16927927     ZGre    T    C        0      0        2 
   6  chr6_16927927     ZHar    T    C        0      0        2 
   6  chr6_16927927   Sample    T    C        1      2        2 
   6  chr6_16940650     AAsi    T    C        0      0        2 
   6  chr6_16940650     AKia    T    C        0      0        2 
   6  chr6_16940650     AOna    T    C        0      0        2 
   6  chr6_16940650     ASom    T    C        0      0        2 
   6  chr6_16940650     HCab    T    C        1      2        2 
   6  chr6_16940650     HPrz    T    C        1      2        2 
   6  chr6_16940650     ZBoe    T    C      0.5      1        2 
   6  chr6_16940650     ZGre    T    C        0      0        2 
   6  chr6_16940650     ZHar    T    C        0      0        2 
   6  chr6_16940650   Sample    T    C        0      0        2 
   6  chr6_16943040     AAsi    A    G        0      0        2 
   6  chr6_16943040     AKia    A    G        0      0        2 
   6  chr6_16943040     AOna    A    G        0      0        2 
   6  chr6_16943040     ASom    A    G        0      0        2 
   6  chr6_16943040     HCab    A    G        0      0        2 
   6  chr6_16943040     HPrz    A    G        0      0        2 
   6  chr6_16943040     ZBoe    A    G      0.5      1        2 
   6  chr6_16943040     ZGre    A    G        0      0        2 
   6  chr6_16943040     ZHar    A    G        0      0        2 
   6  chr6_16943040   Sample    A    G        0      0        2 
   6  chr6_16944416     AAsi    C    T        0      0        2 
   6  chr6_16944416     AKia    C    T        0      0        2 
   6  chr6_16944416     AOna    C    T        0      0        2 
   6  chr6_16944416     ASom    C    T        0      0        2 
   6  chr6_16944416     HCab    C    T        0      0        2 
   6  chr6_16944416     HPrz    C    T        0      0        2 
   6  chr6_16944416     ZBoe    C    T        1      2        2 
   6  chr6_16944416     ZGre    C    T        0      0        2 
   6  chr6_16944416     ZHar    C    T        1      2        2 
   6  chr6_16944416   Sample    C    T        0      0        2 
   6  chr6_16945367     AAsi    A    G        0      0        2 
   6  chr6_16945367     AKia    A    G        0      0        2 
   6  chr6_16945367     AOna    A    G        0      0        2 
   6  chr6_16945367     ASom    A    G        0      0        2 
   6  chr6_16945367     HCab    A    G        1      2        2 
   6  chr6_16945367     HPrz    A    G      0.5      1        2 
   6  chr6_16945367     ZBoe    A    G        0      0        2 
   6  chr6_16945367     ZGre    A    G        0      0        2 
   6  chr6_16945367     ZHar    A    G        0      0        2 
   6  chr6_16945367   Sample    A    G        0      0        2 
   6  chr6_16945741     AAsi    T    C        0      0        2 
   6  chr6_16945741     AKia    T    C        0      0        2 
   6  chr6_16945741     AOna    T    C        0      0        2 
   6  chr6_16945741     ASom    T    C        0      0        2 
   6  chr6_16945741     HCab    T    C        0      0        2 
   6  chr6_16945741     HPrz    T    C        0      0        2 
   6  chr6_16945741     ZBoe    T    C        0      0        2 
   6  chr6_16945741     ZGre    T    C      0.5      1        2 
   6  chr6_16945741     ZHar    T    C        0      0        2 
   6  chr6_16945741   Sample    T    C        0      0        2 
   6  chr6_16948297     AAsi    G    A        0      0        2 
   6  chr6_16948297     AKia    G    A        1      2        2 
   6  chr6_16948297     AOna    G    A      0.5      1        2 
   6  chr6_16948297     ASom    G    A        0      0        2 
   6  chr6_16948297     HCab    G    A        0      0        2 
   6  chr6_16948297     HPrz    G    A        0      0        2 
   6  chr6_16948297     ZBoe    G    A        0      0        2 
   6  chr6_16948297     ZGre    G    A        0      0        2 
   6  chr6_16948297     ZHar    G    A        0      0        2 
   6  chr6_16948297   Sample    G    A        0      0        2 
   6  chr6_16952112     AAsi    A    G        0      0        2 
   6  chr6_16952112     AKia    A    G        0      0        2 
   6  chr6_16952112     AOna    A    G      0.5      1        2 
   6  chr6_16952112     ASom    A    G        0      0        2 
   6  chr6_16952112     HCab    A    G        0      0        2 
   6  chr6_16952112     HPrz    A    G        0      0        2 
   6  chr6_16952112     ZBoe    A    G        0      0        2 
   6  chr6_16952112     ZGre    A    G        0      0        2 
   6  chr6_16952112     ZHar    A    G        0      0        2 
   6  chr6_16952112   Sample    A    G        0      0        2 
   6  chr6_16958890     AAsi    G    T        0      0        2 
   6  chr6_16958890     AKia    G    T        1      2        2 
   6  chr6_16958890     AOna    G    T      0.5      1        2 
   6  chr6_16958890     ASom    G    T        0      0        2 
   6  chr6_16958890     HCab    G    T        0      0        2 
   6  chr6_16958890     HPrz    G    T        0      0        2 
   6  chr6_16958890     ZBoe    G    T        0      0        2 
   6  chr6_16958890     ZGre    G    T        0      0        2 
   6  chr6_16958890     ZHar    G    T        0      0        2 
   6  chr6_16958890   Sample    G    T        0      0        2 
   6  chr6_16959226     AAsi    T    C      0.5      1        2 
   6  chr6_16959226     AKia    T    C        0      0        2 
   6  chr6_16959226     AOna    T    C        0      0        2 
   6  chr6_16959226     ASom    T    C      0.5      1        2 
   6  chr6_16959226     HCab    T    C        0      0        2 
   6  chr6_16959226     HPrz    T    C        0      0        2 
   6  chr6_16959226     ZBoe    T    C        0      0        2 
   6  chr6_16959226     ZGre    T    C        0      0        2 
   6  chr6_16959226     ZHar    T    C        0      0        2 
   6  chr6_16959226   Sample    T    C        0      0        2 
   6  chr6_16959305     AAsi    A    C        0      0        2 
   6  chr6_16959305     AKia    A    C        0      0        2 
   6  chr6_16959305     AOna    A    C      0.5      1        2 
   6  chr6_16959305     ASom    A    C        0      0        2 
   6  chr6_16959305     HCab    A    C        0      0        2 
   6  chr6_16959305     HPrz    A    C        0      0        2 
   6  chr6_16959305     ZBoe    A    C        0      0        2 
   6  chr6_16959305     ZGre    A    C        0      0        2 
   6  chr6_16959305     ZHar    A    C        0      0        2 
   6  chr6_16959305   Sample    A    C        0      0        2 
   6  chr6_16962846     AAsi    G    A        0      0        2 
   6  chr6_16962846     AKia    G    A        0      0        2 
   6  chr6_16962846     AOna    G    A        0      0        2 
   6  chr6_16962846     ASom    G    A        0      0        2 
   6  chr6_16962846     HCab    G    A        1      2        2 
   6  chr6_16962846     HPrz    G    A        1      2        2 
   6  chr6_16962846     ZBoe    G    A        0      0        2 
   6  chr6_16962846     ZGre    G    A        0      0        2 
   6  chr6_16962846     ZHar    G    A        0      0        2 
   6  chr6_16962846   Sample    G    A        0      0        2 
   6  chr6_16965377     AAsi    T    C        0      0        2 
   6  chr6_16965377     AKia    T    C        0      0        2 
   6  chr6_16965377     AOna    T    C        0      0        2 
   6  chr6_16965377     ASom    T    C        0      0        2 
   6  chr6_16965377     HCab    T    C        0      0        2 
   6  chr6_16965377     HPrz    T    C        0      0        2 
   6  chr6_16965377     ZBoe    T    C      0.5      1        2 
   6  chr6_16965377     ZGre    T    C        0      0        2 
   6  chr6_16965377     ZHar    T    C        0      0        2 
   6  chr6_16965377   Sample    T    C        0      0        2 
   6  chr6_16977863     AAsi    T    C        0      0        2 
   6  chr6_16977863     AKia    T    C        0      0        2 
   6  chr6_16977863     AOna    T    C        0      0        2 
   6  chr6_16977863     ASom    T    C        0      0        2 
   6  chr6_16977863     HCab    T    C        0      0        2 
   6  chr6_16977863     HPrz    T    C        0      0        2 
   6  chr6_16977863     ZBoe    T    C        0      0        2 
   6  chr6_16977863     ZGre    T    C        0      0        2 
   6  chr6_16977863     ZHar    T    C        1      2        2 
   6  chr6_16977863   Sample    T    C        0      0        2 
   6  chr6_16979226     AAsi    A    T        0      0        2 
   6  chr6_16979226     AKia    A    T        0      0        2 
   6  chr6_16979226     AOna    A    T        0      0        2 
   6  chr6_16979226     ASom    A    T        0      0        2 
   6  chr6_16979226     HCab    A    T        0      0        2 
   6  chr6_16979226     HPrz    A    T        0      0        2 
   6  chr6_16979226     ZBoe    A    T        1      2        2 
   6  chr6_16979226     ZGre    A    T        1      2        2 
   6  chr6_16979226     ZHar    A    T        1      2        2 
   6  chr6_16979226   Sample    A    T        0      0        2 
   6  chr6_16989387     AAsi    C    A        0      0        2 
   6  chr6_16989387     AKia    C    A        0      0        2 
   6  chr6_16989387     AOna    C    A        0      0        2 
   6  chr6_16989387     ASom    C    A        0      0        2 
   6  chr6_16989387     HCab    C    A        0      0        2 
   6  chr6_16989387     HPrz    C    A        0      0        2 
   6  chr6_16989387     ZBoe    C    A      0.5      1        2 
   6  chr6_16989387     ZGre    C    A        0      0        2 
   6  chr6_16989387     ZHar    C    A        0      0        2 
   6  chr6_16989387   Sample    C    A        0      0        2 
   6  chr6_16991948     AAsi    T    C        0      0        2 
   6  chr6_16991948     AKia    T    C        0      0        2 
   6  chr6_16991948     AOna    T    C        0      0        2 
   6  chr6_16991948     ASom    T    C        0      0        2 
   6  chr6_16991948     HCab    T    C        0      0        2 
   6  chr6_16991948     HPrz    T    C        0      0        2 
   6  chr6_16991948     ZBoe    T    C      0.5      1        2 
   6  chr6_16991948     ZGre    T    C        0      0        2 
   6  chr6_16991948     ZHar    T    C        0      0        2 
   6  chr6_16991948   Sample    T    C        0      0        2 
   6  chr6_16993851     AAsi    A    G        0      0        2 
   6  chr6_16993851     AKia    A    G        0      0        2 
   6  chr6_16993851     AOna    A    G        0      0        2 
   6  chr6_16993851     ASom    A    G        0      0        2 
   6  chr6_16993851     HCab    A    G        0      0        2 
   6  chr6_16993851     HPrz    A    G      0.5      1        2 
   6  chr6_16993851     ZBoe    A    G        0      0        2 
   6  chr6_16993851     ZGre    A    G        0      0        2 
   6  chr6_16993851     ZHar    A    G        0      0        2 
   6  chr6_16993851   Sample    A    G        0      0        2 
   6  chr6_16999212     AAsi    C    G        0      0        2 
   6  chr6_16999212     AKia    C    G        0      0        2 
   6  chr6_16999212     AOna    C    G        0      0        2 
   6  chr6_16999212     ASom    C    G        0      0        2 
   6  chr6_16999212     HCab    C    G        0      0        2 
   6  chr6_16999212     HPrz    C    G        0      0        2 
   6  chr6_16999212     ZBoe    C    G        0      0        2 
   6  chr6_16999212     ZGre    C    G        0      0        2 
   6  chr6_16999212     ZHar    C    G        1      2        2 
   6  chr6_16999212   Sample    C    G        0      0        2 
   6  chr6_17006416     AAsi    A    G        0      0        2 
   6  chr6_17006416     AKia    A    G        0      0        2 
   6  chr6_17006416     AOna    A    G        0      0        2 
   6  chr6_17006416     ASom    A    G        0      0        2 
   6  chr6_17006416     HCab    A    G        0      0        2 
   6  chr6_17006416     HPrz    A    G        0      0        2 
   6  chr6_17006416     ZBoe    A    G      0.5      1        2 
   6  chr6_17006416     ZGre    A    G        0      0        2 
   6  chr6_17006416     ZHar    A    G        0      0        2 
   6  chr6_17006416   Sample    A    G        0      0        2 
   6  chr6_17012841     AAsi    C    T        0      0        2 
   6  chr6_17012841     AKia    C    T        1      2        2 
   6  chr6_17012841     AOna    C    T        0      0        2 
   6  chr6_17012841     ASom    C    T        0      0        2 
   6  chr6_17012841     HCab    C    T        0      0        2 
   6  chr6_17012841     HPrz    C    T        0      0        2 
   6  chr6_17012841     ZBoe    C    T        0      0        2 
   6  chr6_17012841     ZGre    C    T        0      0        2 
   6  chr6_17012841     ZHar    C    T        0      0        2 
   6  chr6_17012841   Sample    C    T        0      0        2 
   6  chr6_17014263     AAsi    C    T        0      0        2 
   6  chr6_17014263     AKia    C    T        0      0        2 
   6  chr6_17014263     AOna    C    T        0      0        2 
   6  chr6_17014263     ASom    C    T        0      0        2 
   6  chr6_17014263     HCab    C    T        1      2        2 
   6  chr6_17014263     HPrz    C    T        1      2        2 
   6  chr6_17014263     ZBoe    C    T        0      0        2 
   6  chr6_17014263     ZGre    C    T        0      0        2 
   6  chr6_17014263     ZHar    C    T        0      0        2 
   6  chr6_17014263   Sample    C    T        0      0        2 
   6  chr6_17030402     AAsi    G    A        0      0        2 
   6  chr6_17030402     AKia    G    A        0      0        2 
   6  chr6_17030402     AOna    G    A        0      0        2 
   6  chr6_17030402     ASom    G    A        0      0        2 
   6  chr6_17030402     HCab    G    A        1      2        2 
   6  chr6_17030402     HPrz    G    A        1      2        2 
   6  chr6_17030402     ZBoe    G    A        0      0        2 
   6  chr6_17030402     ZGre    G    A        0      0        2 
   6  chr6_17030402     ZHar    G    A        0      0        2 
   6  chr6_17030402   Sample    G    A        0      0        2 
   6  chr6_17044914     AAsi    A    C        0      0        2 
   6  chr6_17044914     AKia    A    C        0      0        2 
   6  chr6_17044914     AOna    A    C        0      0        2 
   6  chr6_17044914     ASom    A    C        0      0        2 
   6  chr6_17044914     HCab    A    C        0      0        2 
   6  chr6_17044914     HPrz    A    C      0.5      1        2 
   6  chr6_17044914     ZBoe    A    C        0      0        2 
   6  chr6_17044914     ZGre    A    C        0      0        2 
   6  chr6_17044914     ZHar    A    C        0      0        2 
   6  chr6_17044914   Sample    A    C        0      0        2 
   6  chr6_17047616     AAsi    T    C        0      0        2 
   6  chr6_17047616     AKia    T    C        0      0        2 
   6  chr6_17047616     AOna    T    C        0      0        2 
   6  chr6_17047616     ASom    T    C      0.5      1        2 
   6  chr6_17047616     HCab    T    C        0      0        2 
   6  chr6_17047616     HPrz    T    C        0      0        2 
   6  chr6_17047616     ZBoe    T    C        0      0        2 
   6  chr6_17047616     ZGre    T    C        0      0        2 
   6  chr6_17047616     ZHar    T    C        0      0        2 
   6  chr6_17047616   Sample    T    C        1      2        2 
   6  chr6_17066415     AAsi    T    G        0      0        2 
   6  chr6_17066415     AKia    T    G      0.5      1        2 
   6  chr6_17066415     AOna    T    G        0      0        2 
   6  chr6_17066415     ASom    T    G        0      0        2 
   6  chr6_17066415     HCab    T    G        0      0        2 
   6  chr6_17066415     HPrz    T    G        0      0        2 
   6  chr6_17066415     ZBoe    T    G        0      0        2 
   6  chr6_17066415     ZGre    T    G        0      0        2 
   6  chr6_17066415     ZHar    T    G        0      0        2 
   6  chr6_17066415   Sample    T    G        0      0        2 
   6  chr6_17071898     AAsi    G    C        0      0        2 
   6  chr6_17071898     AKia    G    C        0      0        2 
   6  chr6_17071898     AOna    G    C        0      0        2 
   6  chr6_17071898     ASom    G    C        0      0        2 
   6  chr6_17071898     HCab    G    C        0      0        2 
   6  chr6_17071898     HPrz    G    C        0      0        2 
   6  chr6_17071898     ZBoe    G    C      0.5      1        2 
   6  chr6_17071898     ZGre    G    C        0      0        2 
   6  chr6_17071898     ZHar    G    C        0      0        2 
   6  chr6_17071898   Sample    G    C        0      0        2 
   6  chr6_17079609     AAsi    T    C        1      2        2 
   6  chr6_17079609     AKia    T    C      0.5      1        2 
   6  chr6_17079609     AOna    T    C        1      2        2 
   6  chr6_17079609     ASom    T    C        1      2        2 
   6  chr6_17079609     HCab    T    C        0      0        2 
   6  chr6_17079609     HPrz    T    C        0      0        2 
   6  chr6_17079609     ZBoe    T    C        0      0        2 
   6  chr6_17079609     ZGre    T    C        0      0        2 
   6  chr6_17079609     ZHar    T    C        0      0        2 
   6  chr6_17079609   Sample    T    C        1      2        2 
   6  chr6_17080202     AAsi    A    T        0      0        2 
   6  chr6_17080202     AKia    A    T        0      0        2 
   6  chr6_17080202     AOna    A    T        0      0        2 
   6  chr6_17080202     ASom    A    T        0      0        2 
   6  chr6_17080202     HCab    A    T        1      2        2 
   6  chr6_17080202     HPrz    A    T        1      2        2 
   6  chr6_17080202     ZBoe    A    T        0      0        2 
   6  chr6_17080202     ZGre    A    T        0      0        2 
   6  chr6_17080202     ZHar    A    T        0      0        2 
   6  chr6_17080202   Sample    A    T        0      0        2 
   6  chr6_17089640     AAsi    G    A        0      0        2 
   6  chr6_17089640     AKia    G    A        0      0        2 
   6  chr6_17089640     AOna    G    A        0      0        2 
   6  chr6_17089640     ASom    G    A        0      0        2 
   6  chr6_17089640     HCab    G    A        0      0        2 
   6  chr6_17089640     HPrz    G    A        0      0        2 
   6  chr6_17089640     ZBoe    G    A        0      0        2 
   6  chr6_17089640     ZGre    G    A        1      2        2 
   6  chr6_17089640     ZHar    G    A        0      0        2 
   6  chr6_17089640   Sample    G    A        0      0        2 
   6  chr6_17095327     AAsi    A    G        0      0        2 
   6  chr6_17095327     AKia    A    G        0      0        2 
   6  chr6_17095327     AOna    A    G        0      0        2 
   6  chr6_17095327     ASom    A    G      0.5      1        2 
   6  chr6_17095327     HCab    A    G        0      0        2 
   6  chr6_17095327     HPrz    A    G        0      0        2 
   6  chr6_17095327     ZBoe    A    G        0      0        2 
   6  chr6_17095327     ZGre    A    G        0      0        2 
   6  chr6_17095327     ZHar    A    G        0      0        2 
   6  chr6_17095327   Sample    A    G        0      0        2 
   6  chr6_17106421     AAsi    T    C        0      0        2 
   6  chr6_17106421     AKia    T    C      0.5      1        2 
   6  chr6_17106421     AOna    T    C        0      0        2 
   6  chr6_17106421     ASom    T    C        0      0        2 
   6  chr6_17106421     HCab    T    C        0      0        2 
   6  chr6_17106421     HPrz    T    C        0      0        2 
   6  chr6_17106421     ZBoe    T    C        0      0        2 
   6  chr6_17106421     ZGre    T    C        0      0        2 
   6  chr6_17106421     ZHar    T    C        0      0        2 
   6  chr6_17106421   Sample    T    C        0      0        2 
   6  chr6_17118659     AAsi    T    C        0      0        2 
   6  chr6_17118659     AKia    T    C        0      0        2 
   6  chr6_17118659     AOna    T    C        0      0        2 
   6  chr6_17118659     ASom    T    C        0      0        2 
   6  chr6_17118659     HCab    T    C        1      2        2 
   6  chr6_17118659     HPrz    T    C        1      2        2 
   6  chr6_17118659     ZBoe    T    C        0      0        2 
   6  chr6_17118659     ZGre    T    C        0      0        2 
   6  chr6_17118659     ZHar    T    C        0      0        2 
   6  chr6_17118659   Sample    T    C        0      0        2 
   6  chr6_17118774     AAsi    C    T        0      0        2 
   6  chr6_17118774     AKia    C    T        0      0        2 
   6  chr6_17118774     AOna    C    T        0      0        2 
   6  chr6_17118774     ASom    C    T        0      0        2 
   6  chr6_17118774     HCab    C    T        0      0        2 
   6  chr6_17118774     HPrz    C    T        0      0        2 
   6  chr6_17118774     ZBoe    C    T        0      0        2 
   6  chr6_17118774     ZGre    C    T        1      2        2 
   6  chr6_17118774     ZHar    C    T        0      0        2 
   6  chr6_17118774   Sample    C    T        0      0        2 
   6  chr6_17119477     AAsi    A    C        0      0        2 
   6  chr6_17119477     AKia    A    C        0      0        2 
   6  chr6_17119477     AOna    A    C      0.5      1        2 
   6  chr6_17119477     ASom    A    C        0      0        2 
   6  chr6_17119477     HCab    A    C        0      0        2 
   6  chr6_17119477     HPrz    A    C        0      0        2 
   6  chr6_17119477     ZBoe    A    C        0      0        2 
   6  chr6_17119477     ZGre    A    C        0      0        2 
   6  chr6_17119477     ZHar    A    C        0      0        2 
   6  chr6_17119477   Sample    A    C        0      0        2 
   6  chr6_17122723     AAsi    A    G        0      0        2 
   6  chr6_17122723     AKia    A    G        0      0        2 
   6  chr6_17122723     AOna    A    G        0      0        2 
   6  chr6_17122723     ASom    A    G        0      0        2 
   6  chr6_17122723     HCab    A    G        0      0        2 
   6  chr6_17122723     HPrz    A    G        0      0        2 
   6  chr6_17122723     ZBoe    A    G      0.5      1        2 
   6  chr6_17122723     ZGre    A    G        0      0        2 
   6  chr6_17122723     ZHar    A    G        0      0        2 
   6  chr6_17122723   Sample    A    G        0      0        2 
   6  chr6_17124323     AAsi    C    T        0      0        2 
   6  chr6_17124323     AKia    C    T        0      0        2 
   6  chr6_17124323     AOna    C    T        0      0        2 
   6  chr6_17124323     ASom    C    T        0      0        2 
   6  chr6_17124323     HCab    C    T        0      0        2 
   6  chr6_17124323     HPrz    C    T        0      0        2 
   6  chr6_17124323     ZBoe    C    T        0      0        2 
   6  chr6_17124323     ZGre    C    T        0      0        2 
   6  chr6_17124323     ZHar    C    T        1      2        2 
   6  chr6_17124323   Sample    C    T        0      0        2 
   6  chr6_17124559     AAsi    T    C        0      0        2 
   6  chr6_17124559     AKia    T    C        1      2        2 
   6  chr6_17124559     AOna    T    C        0      0        2 
   6  chr6_17124559     ASom    T    C        0      0        2 
   6  chr6_17124559     HCab    T    C        0      0        2 
   6  chr6_17124559     HPrz    T    C        0      0        2 
   6  chr6_17124559     ZBoe    T    C        0      0        2 
   6  chr6_17124559     ZGre    T    C        0      0        2 
   6  chr6_17124559     ZHar    T    C        0      0        2 
   6  chr6_17124559   Sample    T    C        0      0        2 
   6  chr6_17126711     AAsi    T    C        0      0        2 
   6  chr6_17126711     AKia    T    C        0      0        2 
   6  chr6_17126711     AOna    T    C        0      0        2 
   6  chr6_17126711     ASom    T    C        0      0        2 
   6  chr6_17126711     HCab    T    C        0      0        2 
   6  chr6_17126711     HPrz    T    C        1      2        2 
   6  chr6_17126711     ZBoe    T    C        0      0        2 
   6  chr6_17126711     ZGre    T    C        0      0        2 
   6  chr6_17126711     ZHar    T    C        0      0        2 
   6  chr6_17126711   Sample    T    C        0      0        2 
   6  chr6_17131301     AAsi    A    G        0      0        2 
   6  chr6_17131301     AKia    A    G        0      0        2 
   6  chr6_17131301     AOna    A    G        0      0        2 
   6  chr6_17131301     ASom    A    G        0      0        2 
   6  chr6_17131301     HCab    A    G        0      0        2 
   6  chr6_17131301     HPrz    A    G        0      0        2 
   6  chr6_17131301     ZBoe    A    G        0      0        2 
   6  chr6_17131301     ZGre    A    G      0.5      1        2 
   6  chr6_17131301     ZHar    A    G        0      0        2 
   6  chr6_17131301   Sample    A    G        0      0        2 
   6  chr6_17135622     AAsi    T    A        0      0        2 
   6  chr6_17135622     AKia    T    A        0      0        2 
   6  chr6_17135622     AOna    T    A        0      0        2 
   6  chr6_17135622     ASom    T    A        0      0        2 
   6  chr6_17135622     HCab    T    A        0      0        2 
   6  chr6_17135622     HPrz    T    A        0      0        2 
   6  chr6_17135622     ZBoe    T    A      0.5      1        2 
   6  chr6_17135622     ZGre    T    A      0.5      1        2 
   6  chr6_17135622     ZHar    T    A        0      0        2 
   6  chr6_17135622   Sample    T    A        0      0        2 
   6  chr6_17138537     AAsi    G    A        0      0        2 
   6  chr6_17138537     AKia    G    A        0      0        2 
   6  chr6_17138537     AOna    G    A        0      0        2 
   6  chr6_17138537     ASom    G    A        0      0        2 
   6  chr6_17138537     HCab    G    A        1      2        2 
   6  chr6_17138537     HPrz    G    A        1      2        2 
   6  chr6_17138537     ZBoe    G    A        0      0        2 
   6  chr6_17138537     ZGre    G    A        0      0        2 
   6  chr6_17138537     ZHar    G    A        0      0        2 
   6  chr6_17138537   Sample    G    A        0      0        2 
   6  chr6_17140729     AAsi    A    T        0      0        2 
   6  chr6_17140729     AKia    A    T        1      2        2 
   6  chr6_17140729     AOna    A    T        1      2        2 
   6  chr6_17140729     ASom    A    T        0      0        2 
   6  chr6_17140729     HCab    A    T        1      2        2 
   6  chr6_17140729     HPrz    A    T        1      2        2 
   6  chr6_17140729     ZBoe    A    T        0      0        2 
   6  chr6_17140729     ZGre    A    T        0      0        2 
   6  chr6_17140729     ZHar    A    T        0      0        2 
   6  chr6_17140729   Sample    A    T        0      0        2 
   6  chr6_17146779     AAsi    C    A        0      0        2 
   6  chr6_17146779     AKia    C    A        0      0        2 
   6  chr6_17146779     AOna    C    A        0      0        2 
   6  chr6_17146779     ASom    C    A        0      0        2 
   6  chr6_17146779     HCab    C    A        0      0        2 
   6  chr6_17146779     HPrz    C    A        0      0        2 
   6  chr6_17146779     ZBoe    C    A        0      0        2 
   6  chr6_17146779     ZGre    C    A        1      2        2 
   6  chr6_17146779     ZHar    C    A        0      0        2 
   6  chr6_17146779   Sample    C    A        0      0        2 
   6  chr6_17151691     AAsi    C    T        0      0        2 
   6  chr6_17151691     AKia    C    T        0      0        2 
   6  chr6_17151691     AOna    C    T        0      0        2 
   6  chr6_17151691     ASom    C    T        0      0        2 
   6  chr6_17151691     HCab    C    T        0      0        2 
   6  chr6_17151691     HPrz    C    T        0      0        2 
   6  chr6_17151691     ZBoe    C    T        0      0        2 
   6  chr6_17151691     ZGre    C    T      0.5      1        2 
   6  chr6_17151691     ZHar    C    T        0      0        2 
   6  chr6_17151691   Sample    C    T        0      0        2 
   6  chr6_17153426     AAsi    G    A        0      0        2 
   6  chr6_17153426     AKia    G    A        0      0        2 
   6  chr6_17153426     AOna    G    A        0      0        2 
   6  chr6_17153426     ASom    G    A        0      0        2 
   6  chr6_17153426     HCab    G    A        0      0        2 
   6  chr6_17153426     HPrz    G    A        0      0        2 
   6  chr6_17153426     ZBoe    G    A        0      0        2 
   6  chr6_17153426     ZGre    G    A        0      0        2 
   6  chr6_17153426     ZHar    G    A        1      2        2 
   6  chr6_17153426   Sample    G    A        0      0        2 
   6  chr6_17158632     AAsi    C    A        0      0        2 
   6  chr6_17158632     AKia    C    A        0      0        2 
   6  chr6_17158632     AOna    C    A        0      0        2 
   6  chr6_17158632     ASom    C    A        0      0        2 
   6  chr6_17158632     HCab    C    A        1      2        2 
   6  chr6_17158632     HPrz    C    A        1      2        2 
   6  chr6_17158632     ZBoe    C    A        0      0        2 
   6  chr6_17158632     ZGre    C    A        0      0        2 
   6  chr6_17158632     ZHar    C    A        0      0        2 
   6  chr6_17158632   Sample    C    A        0      0        2 
   6  chr6_17158901     AAsi    A    G        0      0        2 
   6  chr6_17158901     AKia    A    G        0      0        2 
   6  chr6_17158901     AOna    A    G        0      0        2 
   6  chr6_17158901     ASom    A    G        0      0        2 
   6  chr6_17158901     HCab    A    G        0      0        2 
   6  chr6_17158901     HPrz    A    G        0      0        2 
   6  chr6_17158901     ZBoe    A    G        0      0        2 
   6  chr6_17158901     ZGre    A    G      0.5      1        2 
   6  chr6_17158901     ZHar    A    G        0      0        2 
   6  chr6_17158901   Sample    A    G        0      0        2 
   6  chr6_17161963     AAsi    G    A        0      0        2 
   6  chr6_17161963     AKia    G    A        0      0        2 
   6  chr6_17161963     AOna    G    A        0      0        2 
   6  chr6_17161963     ASom    G    A        0      0        2 
   6  chr6_17161963     HCab    G    A        1      2        2 
   6  chr6_17161963     HPrz    G    A        1      2        2 
   6  chr6_17161963     ZBoe    G    A        0      0        2 
   6  chr6_17161963     ZGre    G    A        0      0        2 
   6  chr6_17161963     ZHar    G    A        0      0        2 
   6  chr6_17161963   Sample    G    A        0      0        2 
   6  chr6_17180057     AAsi    G    A        0      0        2 
   6  chr6_17180057     AKia    G    A        0      0        2 
   6  chr6_17180057     AOna    G    A        0      0        2 
   6  chr6_17180057     ASom    G    A        0      0        2 
   6  chr6_17180057     HCab    G    A        1      2        2 
   6  chr6_17180057     HPrz    G    A        1      2        2 
   6  chr6_17180057     ZBoe    G    A        0      0        2 
   6  chr6_17180057     ZGre    G    A        0      0        2 
   6  chr6_17180057     ZHar    G    A        0      0        2 
   6  chr6_17180057   Sample    G    A        0      0        2 
   6  chr6_17180215     AAsi    G    A        0      0        2 
   6  chr6_17180215     AKia    G    A        0      0        2 
   6  chr6_17180215     AOna    G    A        0      0        2 
   6  chr6_17180215     ASom    G    A        0      0        2 
   6  chr6_17180215     HCab    G    A        0      0        2 
   6  chr6_17180215     HPrz    G    A        0      0        2 
   6  chr6_17180215     ZBoe    G    A        0      0        2 
   6  chr6_17180215     ZGre    G    A      0.5      1        2 
   6  chr6_17180215     ZHar    G    A        0      0        2 
   6  chr6_17180215   Sample    G    A        0      0        2 
   6  chr6_17184064     AAsi    C    T        0      0        2 
   6  chr6_17184064     AKia    C    T      0.5      1        2 
   6  chr6_17184064     AOna    C    T      0.5      1        2 
   6  chr6_17184064     ASom    C    T        0      0        2 
   6  chr6_17184064     HCab    C    T        0      0        2 
   6  chr6_17184064     HPrz    C    T        0      0        2 
   6  chr6_17184064     ZBoe    C    T        0      0        2 
   6  chr6_17184064     ZGre    C    T        0      0        2 
   6  chr6_17184064     ZHar    C    T        0      0        2 
   6  chr6_17184064   Sample    C    T        0      0        2 
   6  chr6_17188300     AAsi    A    G        0      0        2 
   6  chr6_17188300     AKia    A    G        0      0        2 
   6  chr6_17188300     AOna    A    G        0      0        2 
   6  chr6_17188300     ASom    A    G        0      0        2 
   6  chr6_17188300     HCab    A    G        0      0        2 
   6  chr6_17188300     HPrz    A    G        0      0        2 
   6  chr6_17188300     ZBoe    A    G        1      2        2 
   6  chr6_17188300     ZGre    A    G        1      2        2 
   6  chr6_17188300     ZHar    A    G        0      0        2 
   6  chr6_17188300   Sample    A    G        0      0        2 
   6  chr6_17195574     AAsi    C    A        0      0        2 
   6  chr6_17195574     AKia    C    A        0      0        2 
   6  chr6_17195574     AOna    C    A        0      0        2 
   6  chr6_17195574     ASom    C    A        0      0        2 
   6  chr6_17195574     HCab    C    A        1      2        2 
   6  chr6_17195574     HPrz    C    A        0      0        2 
   6  chr6_17195574     ZBoe    C    A        0      0        2 
   6  chr6_17195574     ZGre    C    A        0      0        2 
   6  chr6_17195574     ZHar    C    A        0      0        2 
   6  chr6_17195574   Sample    C    A        0      0        2 
   6  chr6_17195900     AAsi    A    G        0      0        2 
   6  chr6_17195900     AKia    A    G        0      0        2 
   6  chr6_17195900     AOna    A    G        0      0        2 
   6  chr6_17195900     ASom    A    G        0      0        2 
   6  chr6_17195900     HCab    A    G        1      2        2 
   6  chr6_17195900     HPrz    A    G        1      2        2 
   6  chr6_17195900     ZBoe    A    G        0      0        2 
   6  chr6_17195900     ZGre    A    G        0      0        2 
   6  chr6_17195900     ZHar    A    G        0      0        2 
   6  chr6_17195900   Sample    A    G        0      0        2 
   6  chr6_17196943     AAsi    T    C        0      0        2 
   6  chr6_17196943     AKia    T    C        1      2        2 
   6  chr6_17196943     AOna    T    C        0      0        2 
   6  chr6_17196943     ASom    T    C        0      0        2 
   6  chr6_17196943     HCab    T    C        0      0        2 
   6  chr6_17196943     HPrz    T    C        0      0        2 
   6  chr6_17196943     ZBoe    T    C        0      0        2 
   6  chr6_17196943     ZGre    T    C        0      0        2 
   6  chr6_17196943     ZHar    T    C        0      0        2 
   6  chr6_17196943   Sample    T    C        0      0        2 
   6  chr6_17208239     AAsi    C    T        0      0        2 
   6  chr6_17208239     AKia    C    T        0      0        2 
   6  chr6_17208239     AOna    C    T        0      0        2 
   6  chr6_17208239     ASom    C    T        0      0        2 
   6  chr6_17208239     HCab    C    T        0      0        2 
   6  chr6_17208239     HPrz    C    T        0      0        2 
   6  chr6_17208239     ZBoe    C    T        0      0        2 
   6  chr6_17208239     ZGre    C    T        0      0        2 
   6  chr6_17208239     ZHar    C    T      0.5      1        2 
   6  chr6_17208239   Sample    C    T        0      0        2 
   6  chr6_17210261     AAsi    A    G        0      0        2 
   6  chr6_17210261     AKia    A    G        0      0        2 
   6  chr6_17210261     AOna    A    G      0.5      1        2 
   6  chr6_17210261     ASom    A    G        0      0        2 
   6  chr6_17210261     HCab    A    G        0      0        2 
   6  chr6_17210261     HPrz    A    G        0      0        2 
   6  chr6_17210261     ZBoe    A    G        0      0        2 
   6  chr6_17210261     ZGre    A    G        0      0        2 
   6  chr6_17210261     ZHar    A    G        0      0        2 
   6  chr6_17210261   Sample    A    G        0      0        2 
   6  chr6_17223229     AAsi    A    G        0      0        2 
   6  chr6_17223229     AKia    A    G        0      0        2 
   6  chr6_17223229     AOna    A    G        0      0        2 
   6  chr6_17223229     ASom    A    G        0      0        2 
   6  chr6_17223229     HCab    A    G        1      2        2 
   6  chr6_17223229     HPrz    A    G        1      2        2 
   6  chr6_17223229     ZBoe    A    G        0      0        2 
   6  chr6_17223229     ZGre    A    G        0      0        2 
   6  chr6_17223229     ZHar    A    G        0      0        2 
   6  chr6_17223229   Sample    A    G        0      0        2 
   6  chr6_17232280     AAsi    C    T        0      0        2 
   6  chr6_17232280     AKia    C    T        0      0        2 
   6  chr6_17232280     AOna    C    T        0      0        2 
   6  chr6_17232280     ASom    C    T        0      0        2 
   6  chr6_17232280     HCab    C    T        1      2        2 
   6  chr6_17232280     HPrz    C    T        1      2        2 
   6  chr6_17232280     ZBoe    C    T        0      0        2 
   6  chr6_17232280     ZGre    C    T        0      0        2 
   6  chr6_17232280     ZHar    C    T        0      0        2 
   6  chr6_17232280   Sample    C    T        0      0        2 
   6  chr6_17232774     AAsi    A    C        0      0        2 
   6  chr6_17232774     AKia    A    C        0      0        2 
   6  chr6_17232774     AOna    A    C        0      0        2 
   6  chr6_17232774     ASom    A    C        0      0        2 
   6  chr6_17232774     HCab    A    C        1      2        2 
   6  chr6_17232774     HPrz    A    C        1      2        2 
   6  chr6_17232774     ZBoe    A    C        0      0        2 
   6  chr6_17232774     ZGre    A    C        0      0        2 
   6  chr6_17232774     ZHar    A    C        0      0        2 
   6  chr6_17232774   Sample    A    C        0      0        2 
   6  chr6_17234316     AAsi    C    T        0      0        2 
   6  chr6_17234316     AKia    C    T        1      2        2 
   6  chr6_17234316     AOna    C    T        0      0        2 
   6  chr6_17234316     ASom    C    T        0      0        2 
   6  chr6_17234316     HCab    C    T        0      0        2 
   6  chr6_17234316     HPrz    C    T        0      0        2 
   6  chr6_17234316     ZBoe    C    T        0      0        2 
   6  chr6_17234316     ZGre    C    T        0      0        2 
   6  chr6_17234316     ZHar    C    T        0      0        2 
   6  chr6_17234316   Sample    C    T        0      0        2 
   6  chr6_17236269     AAsi    C    A        0      0        2 
   6  chr6_17236269     AKia    C    A        0      0        2 
   6  chr6_17236269     AOna    C    A        0      0        2 
   6  chr6_17236269     ASom    C    A      0.5      1        2 
   6  chr6_17236269     HCab    C    A        0      0        2 
   6  chr6_17236269     HPrz    C    A        0      0        2 
   6  chr6_17236269     ZBoe    C    A        0      0        2 
   6  chr6_17236269     ZGre    C    A        0      0        2 
   6  chr6_17236269     ZHar    C    A        0      0        2 
   6  chr6_17236269   Sample    C    A        0      0        2 
   6  chr6_17240328     AAsi    G    A        1      2        2 
   6  chr6_17240328     AKia    G    A        0      0        2 
   6  chr6_17240328     AOna    G    A        0      0        2 
   6  chr6_17240328     ASom    G    A        1      2        2 
   6  chr6_17240328     HCab    G    A        0      0        2 
   6  chr6_17240328     HPrz    G    A        0      0        2 
   6  chr6_17240328     ZBoe    G    A        0      0        2 
   6  chr6_17240328     ZGre    G    A        0      0        2 
   6  chr6_17240328     ZHar    G    A        0      0        2 
   6  chr6_17240328   Sample    G    A        1      2        2 
   6  chr6_17248226     AAsi    A    G        0      0        2 
   6  chr6_17248226     AKia    A    G        1      2        2 
   6  chr6_17248226     AOna    A    G        1      2        2 
   6  chr6_17248226     ASom    A    G        0      0        2 
   6  chr6_17248226     HCab    A    G        0      0        2 
   6  chr6_17248226     HPrz    A    G        0      0        2 
   6  chr6_17248226     ZBoe    A    G        0      0        2 
   6  chr6_17248226     ZGre    A    G        0      0        2 
   6  chr6_17248226     ZHar    A    G        0      0        2 
   6  chr6_17248226   Sample    A    G        0      0        2 
   6  chr6_17252584     AAsi    T    A        1      2        2 
   6  chr6_17252584     AKia    T    A        0      0        2 
   6  chr6_17252584     AOna    T    A        0      0        2 
   6  chr6_17252584     ASom    T    A      0.5      1        2 
   6  chr6_17252584     HCab    T    A        0      0        2 
   6  chr6_17252584     HPrz    T    A        0      0        2 
   6  chr6_17252584     ZBoe    T    A        0      0        2 
   6  chr6_17252584     ZGre    T    A        0      0        2 
   6  chr6_17252584     ZHar    T    A        0      0        2 
   6  chr6_17252584   Sample    T    A        1      2        2 
   6  chr6_17255691     AAsi    A    T        0      0        2 
   6  chr6_17255691     AKia    A    T        0      0        2 
   6  chr6_17255691     AOna    A    T        0      0        2 
   6  chr6_17255691     ASom    A    T        0      0        2 
   6  chr6_17255691     HCab    A    T      0.5      1        2 
   6  chr6_17255691     HPrz    A    T      0.5      1        2 
   6  chr6_17255691     ZBoe    A    T        0      0        2 
   6  chr6_17255691     ZGre    A    T        0      0        2 
   6  chr6_17255691     ZHar    A    T        0      0        2 
   6  chr6_17255691   Sample    A    T        0      0        2 
   6  chr6_17260452     AAsi    A    G        0      0        2 
   6  chr6_17260452     AKia    A    G        0      0        2 
   6  chr6_17260452     AOna    A    G      0.5      1        2 
   6  chr6_17260452     ASom    A    G        0      0        2 
   6  chr6_17260452     HCab    A    G        0      0        2 
   6  chr6_17260452     HPrz    A    G        0      0        2 
   6  chr6_17260452     ZBoe    A    G        0      0        2 
   6  chr6_17260452     ZGre    A    G        0      0        2 
   6  chr6_17260452     ZHar    A    G        0      0        2 
   6  chr6_17260452   Sample    A    G        0      0        2 
   6  chr6_17261863     AAsi    T    C        0      0        2 
   6  chr6_17261863     AKia    T    C        0      0        2 
   6  chr6_17261863     AOna    T    C        0      0        2 
   6  chr6_17261863     ASom    T    C        0      0        2 
   6  chr6_17261863     HCab    T    C      0.5      1        2 
   6  chr6_17261863     HPrz    T    C        0      0        2 
   6  chr6_17261863     ZBoe    T    C        0      0        2 
   6  chr6_17261863     ZGre    T    C        0      0        2 
   6  chr6_17261863     ZHar    T    C        0      0        2 
   6  chr6_17261863   Sample    T    C        0      0        2 
   6  chr6_17263280     AAsi    A    C        1      2        2 
   6  chr6_17263280     AKia    A    C        0      0        2 
   6  chr6_17263280     AOna    A    C        0      0        2 
   6  chr6_17263280     ASom    A    C        1      2        2 
   6  chr6_17263280     HCab    A    C        0      0        2 
   6  chr6_17263280     HPrz    A    C        0      0        2 
   6  chr6_17263280     ZBoe    A    C        0      0        2 
   6  chr6_17263280     ZGre    A    C        0      0        2 
   6  chr6_17263280     ZHar    A    C        0      0        2 
   6  chr6_17263280   Sample    A    C        1      2        2 
   6  chr6_17268716     AAsi    T    C        0      0        2 
   6  chr6_17268716     AKia    T    C        0      0        2 
   6  chr6_17268716     AOna    T    C        0      0        2 
   6  chr6_17268716     ASom    T    C        0      0        2 
   6  chr6_17268716     HCab    T    C      0.5      1        2 
   6  chr6_17268716     HPrz    T    C        0      0        2 
   6  chr6_17268716     ZBoe    T    C        0      0        2 
   6  chr6_17268716     ZGre    T    C        0      0        2 
   6  chr6_17268716     ZHar    T    C        0      0        2 
   6  chr6_17268716   Sample    T    C        0      0        2 
   6  chr6_17272303     AAsi    A    G        0      0        2 
   6  chr6_17272303     AKia    A    G        0      0        2 
   6  chr6_17272303     AOna    A    G        0      0        2 
   6  chr6_17272303     ASom    A    G        0      0        2 
   6  chr6_17272303     HCab    A    G        1      2        2 
   6  chr6_17272303     HPrz    A    G        1      2        2 
   6  chr6_17272303     ZBoe    A    G        0      0        2 
   6  chr6_17272303     ZGre    A    G        0      0        2 
   6  chr6_17272303     ZHar    A    G        0      0        2 
   6  chr6_17272303   Sample    A    G        0      0        2 
   6  chr6_17274076     AAsi    G    A        0      0        2 
   6  chr6_17274076     AKia    G    A        1      2        2 
   6  chr6_17274076     AOna    G    A      0.5      1        2 
   6  chr6_17274076     ASom    G    A        0      0        2 
   6  chr6_17274076     HCab    G    A        0      0        2 
   6  chr6_17274076     HPrz    G    A        0      0        2 
   6  chr6_17274076     ZBoe    G    A        0      0        2 
   6  chr6_17274076     ZGre    G    A        0      0        2 
   6  chr6_17274076     ZHar    G    A        0      0        2 
   6  chr6_17274076   Sample    G    A        0      0        2 
   6  chr6_17275328     AAsi    G    T        0      0        2 
   6  chr6_17275328     AKia    G    T        0      0        2 
   6  chr6_17275328     AOna    G    T      0.5      1        2 
   6  chr6_17275328     ASom    G    T        0      0        2 
   6  chr6_17275328     HCab    G    T        0      0        2 
   6  chr6_17275328     HPrz    G    T        0      0        2 
   6  chr6_17275328     ZBoe    G    T        0      0        2 
   6  chr6_17275328     ZGre    G    T        0      0        2 
   6  chr6_17275328     ZHar    G    T        0      0        2 
   6  chr6_17275328   Sample    G    T        0      0        2 
   6  chr6_17275752     AAsi    A    G        0      0        2 
   6  chr6_17275752     AKia    A    G        0      0        2 
   6  chr6_17275752     AOna    A    G        0      0        2 
   6  chr6_17275752     ASom    A    G        0      0        2 
   6  chr6_17275752     HCab    A    G        0      0        2 
   6  chr6_17275752     HPrz    A    G      0.5      1        2 
   6  chr6_17275752     ZBoe    A    G        0      0        2 
   6  chr6_17275752     ZGre    A    G        0      0        2 
   6  chr6_17275752     ZHar    A    G        0      0        2 
   6  chr6_17275752   Sample    A    G        0      0        2 
   6  chr6_17276640     AAsi    G    A        0      0        2 
   6  chr6_17276640     AKia    G    A        0      0        2 
   6  chr6_17276640     AOna    G    A        0      0        2 
   6  chr6_17276640     ASom    G    A        0      0        2 
   6  chr6_17276640     HCab    G    A        0      0        2 
   6  chr6_17276640     HPrz    G    A        0      0        2 
   6  chr6_17276640     ZBoe    G    A      0.5      1        2 
   6  chr6_17276640     ZGre    G    A        0      0        2 
   6  chr6_17276640     ZHar    G    A        0      0        2 
   6  chr6_17276640   Sample    G    A        0      0        2 
   6  chr6_17278911     AAsi    A    G        0      0        2 
   6  chr6_17278911     AKia    A    G        0      0        2 
   6  chr6_17278911     AOna    A    G        0      0        2 
   6  chr6_17278911     ASom    A    G        0      0        2 
   6  chr6_17278911     HCab    A    G      0.5      1        2 
   6  chr6_17278911     HPrz    A    G        0      0        2 
   6  chr6_17278911     ZBoe    A    G        0      0        2 
   6  chr6_17278911     ZGre    A    G        0      0        2 
   6  chr6_17278911     ZHar    A    G        0      0        2 
   6  chr6_17278911   Sample    A    G        0      0        2 
   6  chr6_17286056     AAsi    T    C        0      0        2 
   6  chr6_17286056     AKia    T    C        0      0        2 
   6  chr6_17286056     AOna    T    C      0.5      1        2 
   6  chr6_17286056     ASom    T    C        0      0        2 
   6  chr6_17286056     HCab    T    C        0      0        2 
   6  chr6_17286056     HPrz    T    C        0      0        2 
   6  chr6_17286056     ZBoe    T    C        0      0        2 
   6  chr6_17286056     ZGre    T    C        0      0        2 
   6  chr6_17286056     ZHar    T    C        0      0        2 
   6  chr6_17286056   Sample    T    C        0      0        2 
   6  chr6_17286927     AAsi    G    A        0      0        2 
   6  chr6_17286927     AKia    G    A        1      2        2 
   6  chr6_17286927     AOna    G    A      0.5      1        2 
   6  chr6_17286927     ASom    G    A        0      0        2 
   6  chr6_17286927     HCab    G    A        0      0        2 
   6  chr6_17286927     HPrz    G    A        0      0        2 
   6  chr6_17286927     ZBoe    G    A        0      0        2 
   6  chr6_17286927     ZGre    G    A        1      2        2 
   6  chr6_17286927     ZHar    G    A        0      0        2 
   6  chr6_17286927   Sample    G    A        0      0        2 
   6  chr6_17287965     AAsi    C    T        0      0        2 
   6  chr6_17287965     AKia    C    T        0      0        2 
   6  chr6_17287965     AOna    C    T        0      0        2 
   6  chr6_17287965     ASom    C    T        0      0        2 
   6  chr6_17287965     HCab    C    T      0.5      1        2 
   6  chr6_17287965     HPrz    C    T        0      0        2 
   6  chr6_17287965     ZBoe    C    T        0      0        2 
   6  chr6_17287965     ZGre    C    T        0      0        2 
   6  chr6_17287965     ZHar    C    T        0      0        2 
   6  chr6_17287965   Sample    C    T        0      0        2 
   6  chr6_17289665     AAsi    G    A        0      0        2 
   6  chr6_17289665     AKia    G    A        0      0        2 
   6  chr6_17289665     AOna    G    A        0      0        2 
   6  chr6_17289665     ASom    G    A        0      0        2 
   6  chr6_17289665     HCab    G    A        0      0        2 
   6  chr6_17289665     HPrz    G    A        0      0        2 
   6  chr6_17289665     ZBoe    G    A      0.5      1        2 
   6  chr6_17289665     ZGre    G    A        0      0        2 
   6  chr6_17289665     ZHar    G    A        0      0        2 
   6  chr6_17289665   Sample    G    A        0      0        2 
   6  chr6_17290032     AAsi    G    T        0      0        2 
   6  chr6_17290032     AKia    G    T        0      0        2 
   6  chr6_17290032     AOna    G    T        0      0        2 
   6  chr6_17290032     ASom    G    T        0      0        2 
   6  chr6_17290032     HCab    G    T        0      0        2 
   6  chr6_17290032     HPrz    G    T        0      0        2 
   6  chr6_17290032     ZBoe    G    T      0.5      1        2 
   6  chr6_17290032     ZGre    G    T        0      0        2 
   6  chr6_17290032     ZHar    G    T        0      0        2 
   6  chr6_17290032   Sample    G    T        0      0        2 
   6  chr6_17293597     AAsi    A    G        0      0        2 
   6  chr6_17293597     AKia    A    G        0      0        2 
   6  chr6_17293597     AOna    A    G        0      0        2 
   6  chr6_17293597     ASom    A    G        0      0        2 
   6  chr6_17293597     HCab    A    G        1      2        2 
   6  chr6_17293597     HPrz    A    G        1      2        2 
   6  chr6_17293597     ZBoe    A    G        0      0        2 
   6  chr6_17293597     ZGre    A    G        0      0        2 
   6  chr6_17293597     ZHar    A    G        0      0        2 
   6  chr6_17293597   Sample    A    G        0      0        2 
   6  chr6_17294096     AAsi    A    G        0      0        2 
   6  chr6_17294096     AKia    A    G        0      0        2 
   6  chr6_17294096     AOna    A    G        0      0        2 
   6  chr6_17294096     ASom    A    G        0      0        2 
   6  chr6_17294096     HCab    A    G        1      2        2 
   6  chr6_17294096     HPrz    A    G        1      2        2 
   6  chr6_17294096     ZBoe    A    G        0      0        2 
   6  chr6_17294096     ZGre    A    G        0      0        2 
   6  chr6_17294096     ZHar    A    G        0      0        2 
   6  chr6_17294096   Sample    A    G        0      0        2 
   6  chr6_17306180     AAsi    A    G        0      0        2 
   6  chr6_17306180     AKia    A    G        0      0        2 
   6  chr6_17306180     AOna    A    G        0      0        2 
   6  chr6_17306180     ASom    A    G        0      0        2 
   6  chr6_17306180     HCab    A    G      0.5      1        2 
   6  chr6_17306180     HPrz    A    G        0      0        2 
   6  chr6_17306180     ZBoe    A    G        0      0        2 
   6  chr6_17306180     ZGre    A    G        0      0        2 
   6  chr6_17306180     ZHar    A    G        0      0        2 
   6  chr6_17306180   Sample    A    G        0      0        2 
   6  chr6_17321937     AAsi    A    G        0      0        2 
   6  chr6_17321937     AKia    A    G      0.5      1        2 
   6  chr6_17321937     AOna    A    G        0      0        2 
   6  chr6_17321937     ASom    A    G        0      0        2 
   6  chr6_17321937     HCab    A    G        0      0        2 
   6  chr6_17321937     HPrz    A    G        0      0        2 
   6  chr6_17321937     ZBoe    A    G        0      0        2 
   6  chr6_17321937     ZGre    A    G        0      0        2 
   6  chr6_17321937     ZHar    A    G        0      0        2 
   6  chr6_17321937   Sample    A    G        0      0        2 
   6  chr6_17322026     AAsi    A    G        0      0        2 
   6  chr6_17322026     AKia    A    G        0      0        2 
   6  chr6_17322026     AOna    A    G        0      0        2 
   6  chr6_17322026     ASom    A    G        0      0        2 
   6  chr6_17322026     HCab    A    G        0      0        2 
   6  chr6_17322026     HPrz    A    G        0      0        2 
   6  chr6_17322026     ZBoe    A    G      0.5      1        2 
   6  chr6_17322026     ZGre    A    G        0      0        2 
   6  chr6_17322026     ZHar    A    G        0      0        2 
   6  chr6_17322026   Sample    A    G        0      0        2 
   6  chr6_17325355     AAsi    T    C        0      0        2 
   6  chr6_17325355     AKia    T    C        0      0        2 
   6  chr6_17325355     AOna    T    C      0.5      1        2 
   6  chr6_17325355     ASom    T    C        0      0        2 
   6  chr6_17325355     HCab    T    C        0      0        2 
   6  chr6_17325355     HPrz    T    C        0      0        2 
   6  chr6_17325355     ZBoe    T    C        0      0        2 
   6  chr6_17325355     ZGre    T    C        0      0        2 
   6  chr6_17325355     ZHar    T    C        0      0        2 
   6  chr6_17325355   Sample    T    C        0      0        2 
   6  chr6_17338725     AAsi    C    T        0      0        2 
   6  chr6_17338725     AKia    C    T        1      2        2 
   6  chr6_17338725     AOna    C    T        0      0        2 
   6  chr6_17338725     ASom    C    T        0      0        2 
   6  chr6_17338725     HCab    C    T        0      0        2 
   6  chr6_17338725     HPrz    C    T        0      0        2 
   6  chr6_17338725     ZBoe    C    T        0      0        2 
   6  chr6_17338725     ZGre    C    T        0      0        2 
   6  chr6_17338725     ZHar    C    T        0      0        2 
   6  chr6_17338725   Sample    C    T        0      0        2 
   6  chr6_17338867     AAsi    C    T        1      2        2 
   6  chr6_17338867     AKia    C    T        1      2        2 
   6  chr6_17338867     AOna    C    T        1      2        2 
   6  chr6_17338867     ASom    C    T        1      2        2 
   6  chr6_17338867     HCab    C    T        0      0        2 
   6  chr6_17338867     HPrz    C    T        0      0        2 
   6  chr6_17338867     ZBoe    C    T        0      0        2 
   6  chr6_17338867     ZGre    C    T        0      0        2 
   6  chr6_17338867     ZHar    C    T        0      0        2 
   6  chr6_17338867   Sample    C    T        1      2        2 
   6  chr6_17340278     AAsi    T    C        0      0        2 
   6  chr6_17340278     AKia    T    C        0      0        2 
   6  chr6_17340278     AOna    T    C        0      0        2 
   6  chr6_17340278     ASom    T    C        0      0        2 
   6  chr6_17340278     HCab    T    C      0.5      1        2 
   6  chr6_17340278     HPrz    T    C        0      0        2 
   6  chr6_17340278     ZBoe    T    C        0      0        2 
   6  chr6_17340278     ZGre    T    C        0      0        2 
   6  chr6_17340278     ZHar    T    C        0      0        2 
   6  chr6_17340278   Sample    T    C        0      0        2 
   6  chr6_17341358     AAsi    A    C        0      0        2 
   6  chr6_17341358     AKia    A    C        0      0        2 
   6  chr6_17341358     AOna    A    C        0      0        2 
   6  chr6_17341358     ASom    A    C        0      0        2 
   6  chr6_17341358     HCab    A    C        1      2        2 
   6  chr6_17341358     HPrz    A    C        1      2        2 
   6  chr6_17341358     ZBoe    A    C        0      0        2 
   6  chr6_17341358     ZGre    A    C        0      0        2 
   6  chr6_17341358     ZHar    A    C        0      0        2 
   6  chr6_17341358   Sample    A    C        0      0        2 
   6  chr6_17343264     AAsi    A    G        0      0        2 
   6  chr6_17343264     AKia    A    G        0      0        2 
   6  chr6_17343264     AOna    A    G        0      0        2 
   6  chr6_17343264     ASom    A    G        0      0        2 
   6  chr6_17343264     HCab    A    G        1      2        2 
   6  chr6_17343264     HPrz    A    G        1      2        2 
   6  chr6_17343264     ZBoe    A    G        0      0        2 
   6  chr6_17343264     ZGre    A    G        0      0        2 
   6  chr6_17343264     ZHar    A    G        0      0        2 
   6  chr6_17343264   Sample    A    G        0      0        2 
   6  chr6_17349817     AAsi    C    T        0      0        2 
   6  chr6_17349817     AKia    C    T        0      0        2 
   6  chr6_17349817     AOna    C    T        1      2        2 
   6  chr6_17349817     ASom    C    T        0      0        2 
   6  chr6_17349817     HCab    C    T        0      0        2 
   6  chr6_17349817     HPrz    C    T        0      0        2 
   6  chr6_17349817     ZBoe    C    T        0      0        2 
   6  chr6_17349817     ZGre    C    T        0      0        2 
   6  chr6_17349817     ZHar    C    T        0      0        2 
   6  chr6_17349817   Sample    C    T        0      0        2 
   6  chr6_17355278     AAsi    T    C        0      0        2 
   6  chr6_17355278     AKia    T    C        0      0        2 
   6  chr6_17355278     AOna    T    C        0      0        2 
   6  chr6_17355278     ASom    T    C      0.5      1        2 
   6  chr6_17355278     HCab    T    C        0      0        2 
   6  chr6_17355278     HPrz    T    C        0      0        2 
   6  chr6_17355278     ZBoe    T    C        0      0        2 
   6  chr6_17355278     ZGre    T    C        0      0        2 
   6  chr6_17355278     ZHar    T    C        0      0        2 
   6  chr6_17355278   Sample    T    C        0      0        2 
   6  chr6_17362816     AAsi    T    C        0      0        2 
   6  chr6_17362816     AKia    T    C        0      0        2 
   6  chr6_17362816     AOna    T    C        1      2        2 
   6  chr6_17362816     ASom    T    C        0      0        2 
   6  chr6_17362816     HCab    T    C        0      0        2 
   6  chr6_17362816     HPrz    T    C        0      0        2 
   6  chr6_17362816     ZBoe    T    C        0      0        2 
   6  chr6_17362816     ZGre    T    C        0      0        2 
   6  chr6_17362816     ZHar    T    C        0      0        2 
   6  chr6_17362816   Sample    T    C        0      0        2 
   6  chr6_17364010     AAsi    C    T        0      0        2 
   6  chr6_17364010     AKia    C    T        0      0        2 
   6  chr6_17364010     AOna    C    T        0      0        2 
   6  chr6_17364010     ASom    C    T        0      0        2 
   6  chr6_17364010     HCab    C    T        0      0        2 
   6  chr6_17364010     HPrz    C    T        0      0        2 
   6  chr6_17364010     ZBoe    C    T      0.5      1        2 
   6  chr6_17364010     ZGre    C    T        0      0        2 
   6  chr6_17364010     ZHar    C    T        0      0        2 
   6  chr6_17364010   Sample    C    T        0      0        2 
   6  chr6_17373436     AAsi    T    C        0      0        2 
   6  chr6_17373436     AKia    T    C        0      0        2 
   6  chr6_17373436     AOna    T    C        0      0        2 
   6  chr6_17373436     ASom    T    C        0      0        2 
   6  chr6_17373436     HCab    T    C        1      2        2 
   6  chr6_17373436     HPrz    T    C        1      2        2 
   6  chr6_17373436     ZBoe    T    C        0      0        2 
   6  chr6_17373436     ZGre    T    C        0      0        2 
   6  chr6_17373436     ZHar    T    C        0      0        2 
   6  chr6_17373436   Sample    T    C        1      2        2 
   6  chr6_17374367     AAsi    T    C        1      2        2 
   6  chr6_17374367     AKia    T    C        0      0        2 
   6  chr6_17374367     AOna    T    C        0      0        2 
   6  chr6_17374367     ASom    T    C        1      2        2 
   6  chr6_17374367     HCab    T    C        0      0        2 
   6  chr6_17374367     HPrz    T    C        0      0        2 
   6  chr6_17374367     ZBoe    T    C        0      0        2 
   6  chr6_17374367     ZGre    T    C        0      0        2 
   6  chr6_17374367     ZHar    T    C        0      0        2 
   6  chr6_17374367   Sample    T    C        1      2        2 
   6  chr6_17376303     AAsi    G    A        0      0        2 
   6  chr6_17376303     AKia    G    A        0      0        2 
   6  chr6_17376303     AOna    G    A        0      0        2 
   6  chr6_17376303     ASom    G    A        0      0        2 
   6  chr6_17376303     HCab    G    A        0      0        2 
   6  chr6_17376303     HPrz    G    A      0.5      1        2 
   6  chr6_17376303     ZBoe    G    A        0      0        2 
   6  chr6_17376303     ZGre    G    A        0      0        2 
   6  chr6_17376303     ZHar    G    A        0      0        2 
   6  chr6_17376303   Sample    G    A        1      2        2 
   6  chr6_17380013     AAsi    A    G        0      0        2 
   6  chr6_17380013     AKia    A    G        0      0        2 
   6  chr6_17380013     AOna    A    G        0      0        2 
   6  chr6_17380013     ASom    A    G        0      0        2 
   6  chr6_17380013     HCab    A    G        0      0        2 
   6  chr6_17380013     HPrz    A    G      0.5      1        2 
   6  chr6_17380013     ZBoe    A    G        0      0        2 
   6  chr6_17380013     ZGre    A    G        0      0        2 
   6  chr6_17380013     ZHar    A    G        0      0        2 
   6  chr6_17380013   Sample    A    G        0      0        2 
   6  chr6_17380725     AAsi    C    G        0      0        2 
   6  chr6_17380725     AKia    C    G        0      0        2 
   6  chr6_17380725     AOna    C    G        0      0        2 
   6  chr6_17380725     ASom    C    G      0.5      1        2 
   6  chr6_17380725     HCab    C    G        0      0        2 
   6  chr6_17380725     HPrz    C    G        0      0        2 
   6  chr6_17380725     ZBoe    C    G        0      0        2 
   6  chr6_17380725     ZGre    C    G        0      0        2 
   6  chr6_17380725     ZHar    C    G        0      0        2 
   6  chr6_17380725   Sample    C    G        0      0        2 
   6  chr6_17381875     AAsi    C    T        0      0        2 
   6  chr6_17381875     AKia    C    T        0      0        2 
   6  chr6_17381875     AOna    C    T        0      0        2 
   6  chr6_17381875     ASom    C    T        0      0        2 
   6  chr6_17381875     HCab    C    T        0      0        2 
   6  chr6_17381875     HPrz    C    T        0      0        2 
   6  chr6_17381875     ZBoe    C    T      0.5      1        2 
   6  chr6_17381875     ZGre    C    T        0      0        2 
   6  chr6_17381875     ZHar    C    T        0      0        2 
   6  chr6_17381875   Sample    C    T        0      0        2 
   6  chr6_17386184     AAsi    T    C      0.5      1        2 
   6  chr6_17386184     AKia    T    C        0      0        2 
   6  chr6_17386184     AOna    T    C        0      0        2 
   6  chr6_17386184     ASom    T    C      0.5      1        2 
   6  chr6_17386184     HCab    T    C        0      0        2 
   6  chr6_17386184     HPrz    T    C        0      0        2 
   6  chr6_17386184     ZBoe    T    C        0      0        2 
   6  chr6_17386184     ZGre    T    C        0      0        2 
   6  chr6_17386184     ZHar    T    C        0      0        2 
   6  chr6_17386184   Sample    T    C        0      0        2 
   6  chr6_17416856     AAsi    A    C        0      0        2 
   6  chr6_17416856     AKia    A    C        0      0        2 
   6  chr6_17416856     AOna    A    C        0      0        2 
   6  chr6_17416856     ASom    A    C        0      0        2 
   6  chr6_17416856     HCab    A    C        1      2        2 
   6  chr6_17416856     HPrz    A    C        1      2        2 
   6  chr6_17416856     ZBoe    A    C        0      0        2 
   6  chr6_17416856     ZGre    A    C        0      0        2 
   6  chr6_17416856     ZHar    A    C        0      0        2 
   6  chr6_17416856   Sample    A    C        0      0        2 
   6  chr6_17417392     AAsi    T    C        0      0        2 
   6  chr6_17417392     AKia    T    C        0      0        2 
   6  chr6_17417392     AOna    T    C        0      0        2 
   6  chr6_17417392     ASom    T    C        0      0        2 
   6  chr6_17417392     HCab    T    C        0      0        2 
   6  chr6_17417392     HPrz    T    C        0      0        2 
   6  chr6_17417392     ZBoe    T    C        0      0        2 
   6  chr6_17417392     ZGre    T    C      0.5      1        2 
   6  chr6_17417392     ZHar    T    C        0      0        2 
   6  chr6_17417392   Sample    T    C        0      0        2 
   6  chr6_17426870     AAsi    T    C        0      0        2 
   6  chr6_17426870     AKia    T    C        0      0        2 
   6  chr6_17426870     AOna    T    C        0      0        2 
   6  chr6_17426870     ASom    T    C        0      0        2 
   6  chr6_17426870     HCab    T    C        0      0        2 
   6  chr6_17426870     HPrz    T    C        0      0        2 
   6  chr6_17426870     ZBoe    T    C      0.5      1        2 
   6  chr6_17426870     ZGre    T    C        0      0        2 
   6  chr6_17426870     ZHar    T    C        0      0        2 
   6  chr6_17426870   Sample    T    C        0      0        2 
   6  chr6_17431068     AAsi    C    T        1      2        2 
   6  chr6_17431068     AKia    C    T        0      0        2 
   6  chr6_17431068     AOna    C    T        0      0        2 
   6  chr6_17431068     ASom    C    T        1      2        2 
   6  chr6_17431068     HCab    C    T        0      0        2 
   6  chr6_17431068     HPrz    C    T        0      0        2 
   6  chr6_17431068     ZBoe    C    T        0      0        2 
   6  chr6_17431068     ZGre    C    T        0      0        2 
   6  chr6_17431068     ZHar    C    T        0      0        2 
   6  chr6_17431068   Sample    C    T        0      0        2 
   6  chr6_17433129     AAsi    C    T        0      0        2 
   6  chr6_17433129     AKia    C    T        0      0        2 
   6  chr6_17433129     AOna    C    T        0      0        2 
   6  chr6_17433129     ASom    C    T        0      0        2 
   6  chr6_17433129     HCab    C    T        0      0        2 
   6  chr6_17433129     HPrz    C    T        0      0        2 
   6  chr6_17433129     ZBoe    C    T        0      0        2 
   6  chr6_17433129     ZGre    C    T      0.5      1        2 
   6  chr6_17433129     ZHar    C    T        0      0        2 
   6  chr6_17433129   Sample    C    T        0      0        2 
   6  chr6_17435066     AAsi    A    G        0      0        2 
   6  chr6_17435066     AKia    A    G        0      0        2 
   6  chr6_17435066     AOna    A    G        0      0        2 
   6  chr6_17435066     ASom    A    G        0      0        2 
   6  chr6_17435066     HCab    A    G        0      0        2 
   6  chr6_17435066     HPrz    A    G        0      0        2 
   6  chr6_17435066     ZBoe    A    G        0      0        2 
   6  chr6_17435066     ZGre    A    G      0.5      1        2 
   6  chr6_17435066     ZHar    A    G        0      0        2 
   6  chr6_17435066   Sample    A    G        0      0        2 
   6  chr6_17438346     AAsi    G    A        0      0        2 
   6  chr6_17438346     AKia    G    A        0      0        2 
   6  chr6_17438346     AOna    G    A        0      0        2 
   6  chr6_17438346     ASom    G    A        0      0        2 
   6  chr6_17438346     HCab    G    A        0      0        2 
   6  chr6_17438346     HPrz    G    A        0      0        2 
   6  chr6_17438346     ZBoe    G    A        1      2        2 
   6  chr6_17438346     ZGre    G    A        0      0        2 
   6  chr6_17438346     ZHar    G    A        0      0        2 
   6  chr6_17438346   Sample    G    A        0      0        2 
   6  chr6_17441083     AAsi    G    A        1      2        2 
   6  chr6_17441083     AKia    G    A        0      0        2 
   6  chr6_17441083     AOna    G    A        0      0        2 
   6  chr6_17441083     ASom    G    A        1      2        2 
   6  chr6_17441083     HCab    G    A        0      0        2 
   6  chr6_17441083     HPrz    G    A        0      0        2 
   6  chr6_17441083     ZBoe    G    A        0      0        2 
   6  chr6_17441083     ZGre    G    A        0      0        2 
   6  chr6_17441083     ZHar    G    A        0      0        2 
   6  chr6_17441083   Sample    G    A        1      2        2 
   6  chr6_17453231     AAsi    G    A        0      0        2 
   6  chr6_17453231     AKia    G    A        0      0        2 
   6  chr6_17453231     AOna    G    A        0      0        2 
   6  chr6_17453231     ASom    G    A        0      0        2 
   6  chr6_17453231     HCab    G    A        1      2        2 
   6  chr6_17453231     HPrz    G    A        1      2        2 
   6  chr6_17453231     ZBoe    G    A        0      0        2 
   6  chr6_17453231     ZGre    G    A        0      0        2 
   6  chr6_17453231     ZHar    G    A        0      0        2 
   6  chr6_17453231   Sample    G    A        0      0        2 
   6  chr6_17459980     AAsi    A    G        0      0        2 
   6  chr6_17459980     AKia    A    G        0      0        2 
   6  chr6_17459980     AOna    A    G        0      0        2 
   6  chr6_17459980     ASom    A    G        0      0        2 
   6  chr6_17459980     HCab    A    G        0      0        2 
   6  chr6_17459980     HPrz    A    G        0      0        2 
   6  chr6_17459980     ZBoe    A    G        0      0        2 
   6  chr6_17459980     ZGre    A    G        0      0        2 
   6  chr6_17459980     ZHar    A    G      0.5      1        2 
   6  chr6_17459980   Sample    A    G        0      0        2 
   6  chr6_17468743     AAsi    G    A        0      0        2 
   6  chr6_17468743     AKia    G    A        0      0        2 
   6  chr6_17468743     AOna    G    A        1      2        2 
   6  chr6_17468743     ASom    G    A        0      0        2 
   6  chr6_17468743     HCab    G    A        0      0        2 
   6  chr6_17468743     HPrz    G    A        0      0        2 
   6  chr6_17468743     ZBoe    G    A        0      0        2 
   6  chr6_17468743     ZGre    G    A        0      0        2 
   6  chr6_17468743     ZHar    G    A        0      0        2 
   6  chr6_17468743   Sample    G    A        0      0        2 
   6  chr6_17483266     AAsi    A    T        0      0        2 
   6  chr6_17483266     AKia    A    T        0      0        2 
   6  chr6_17483266     AOna    A    T        1      2        2 
   6  chr6_17483266     ASom    A    T        0      0        2 
   6  chr6_17483266     HCab    A    T        0      0        2 
   6  chr6_17483266     HPrz    A    T        0      0        2 
   6  chr6_17483266     ZBoe    A    T        0      0        2 
   6  chr6_17483266     ZGre    A    T        0      0        2 
   6  chr6_17483266     ZHar    A    T        0      0        2 
   6  chr6_17483266   Sample    A    T        0      0        2 
   6  chr6_17483639     AAsi    G    A        0      0        2 
   6  chr6_17483639     AKia    G    A        1      2        2 
   6  chr6_17483639     AOna    G    A        0      0        2 
   6  chr6_17483639     ASom    G    A        0      0        2 
   6  chr6_17483639     HCab    G    A        0      0        2 
   6  chr6_17483639     HPrz    G    A        0      0        2 
   6  chr6_17483639     ZBoe    G    A        0      0        2 
   6  chr6_17483639     ZGre    G    A        0      0        2 
   6  chr6_17483639     ZHar    G    A        0      0        2 
   6  chr6_17483639   Sample    G    A        0      0        2 
   6  chr6_17489418     AAsi    C    A        0      0        2 
   6  chr6_17489418     AKia    C    A        1      2        2 
   6  chr6_17489418     AOna    C    A        0      0        2 
   6  chr6_17489418     ASom    C    A        0      0        2 
   6  chr6_17489418     HCab    C    A        0      0        2 
   6  chr6_17489418     HPrz    C    A        0      0        2 
   6  chr6_17489418     ZBoe    C    A        0      0        2 
   6  chr6_17489418     ZGre    C    A        0      0        2 
   6  chr6_17489418     ZHar    C    A        0      0        2 
   6  chr6_17489418   Sample    C    A        0      0        2 
   6  chr6_17514232     AAsi    T    C        0      0        2 
   6  chr6_17514232     AKia    T    C        0      0        2 
   6  chr6_17514232     AOna    T    C        0      0        2 
   6  chr6_17514232     ASom    T    C        0      0        2 
   6  chr6_17514232     HCab    T    C        0      0        2 
   6  chr6_17514232     HPrz    T    C        0      0        2 
   6  chr6_17514232     ZBoe    T    C        0      0        2 
   6  chr6_17514232     ZGre    T    C        0      0        2 
   6  chr6_17514232     ZHar    T    C      0.5      1        2 
   6  chr6_17514232   Sample    T    C        0      0        2 
   6  chr6_17515070     AAsi    C    T        0      0        2 
   6  chr6_17515070     AKia    C    T        0      0        2 
   6  chr6_17515070     AOna    C    T        0      0        2 
   6  chr6_17515070     ASom    C    T        0      0        2 
   6  chr6_17515070     HCab    C    T        0      0        2 
   6  chr6_17515070     HPrz    C    T        0      0        2 
   6  chr6_17515070     ZBoe    C    T        0      0        2 
   6  chr6_17515070     ZGre    C    T        1      2        2 
   6  chr6_17515070     ZHar    C    T        0      0        2 
   6  chr6_17515070   Sample    C    T        0      0        2 
   6  chr6_17518164     AAsi    T    A        0      0        2 
   6  chr6_17518164     AKia    T    A        0      0        2 
   6  chr6_17518164     AOna    T    A        0      0        2 
   6  chr6_17518164     ASom    T    A        0      0        2 
   6  chr6_17518164     HCab    T    A        0      0        2 
   6  chr6_17518164     HPrz    T    A        0      0        2 
   6  chr6_17518164     ZBoe    T    A        0      0        2 
   6  chr6_17518164     ZGre    T    A        0      0        2 
   6  chr6_17518164     ZHar    T    A        1      2        2 
   6  chr6_17518164   Sample    T    A        0      0        2 
   6  chr6_17521332     AAsi    C    A        0      0        2 
   6  chr6_17521332     AKia    C    A        1      2        2 
   6  chr6_17521332     AOna    C    A        0      0        2 
   6  chr6_17521332     ASom    C    A        0      0        2 
   6  chr6_17521332     HCab    C    A        0      0        2 
   6  chr6_17521332     HPrz    C    A        0      0        2 
   6  chr6_17521332     ZBoe    C    A        0      0        2 
   6  chr6_17521332     ZGre    C    A        0      0        2 
   6  chr6_17521332     ZHar    C    A        0      0        2 
   6  chr6_17521332   Sample    C    A        0      0        2 
   6  chr6_17525492     AAsi    C    T        0      0        2 
   6  chr6_17525492     AKia    C    T        0      0        2 
   6  chr6_17525492     AOna    C    T        0      0        2 
   6  chr6_17525492     ASom    C    T        0      0        2 
   6  chr6_17525492     HCab    C    T        1      2        2 
   6  chr6_17525492     HPrz    C    T        1      2        2 
   6  chr6_17525492     ZBoe    C    T        0      0        2 
   6  chr6_17525492     ZGre    C    T        0      0        2 
   6  chr6_17525492     ZHar    C    T        0      0        2 
   6  chr6_17525492   Sample    C    T        0      0        2 
   6  chr6_17525986     AAsi    T    C        0      0        2 
   6  chr6_17525986     AKia    T    C        0      0        2 
   6  chr6_17525986     AOna    T    C        0      0        2 
   6  chr6_17525986     ASom    T    C        0      0        2 
   6  chr6_17525986     HCab    T    C        1      2        2 
   6  chr6_17525986     HPrz    T    C        1      2        2 
   6  chr6_17525986     ZBoe    T    C        0      0        2 
   6  chr6_17525986     ZGre    T    C        0      0        2 
   6  chr6_17525986     ZHar    T    C        0      0        2 
   6  chr6_17525986   Sample    T    C        0      0        2 
   6  chr6_17527769     AAsi    G    A        1      2        2 
   6  chr6_17527769     AKia    G    A        0      0        2 
   6  chr6_17527769     AOna    G    A        0      0        2 
   6  chr6_17527769     ASom    G    A        1      2        2 
   6  chr6_17527769     HCab    G    A        0      0        2 
   6  chr6_17527769     HPrz    G    A        0      0        2 
   6  chr6_17527769     ZBoe    G    A        0      0        2 
   6  chr6_17527769     ZGre    G    A        0      0        2 
   6  chr6_17527769     ZHar    G    A        0      0        2 
   6  chr6_17527769   Sample    G    A        1      2        2 
   6  chr6_17532223     AAsi    A    C        0      0        2 
   6  chr6_17532223     AKia    A    C        0      0        2 
   6  chr6_17532223     AOna    A    C        0      0        2 
   6  chr6_17532223     ASom    A    C        0      0        2 
   6  chr6_17532223     HCab    A    C        1      2        2 
   6  chr6_17532223     HPrz    A    C        1      2        2 
   6  chr6_17532223     ZBoe    A    C        0      0        2 
   6  chr6_17532223     ZGre    A    C        0      0        2 
   6  chr6_17532223     ZHar    A    C        0      0        2 
   6  chr6_17532223   Sample    A    C        0      0        2 
   6  chr6_17537489     AAsi    G    A        0      0        2 
   6  chr6_17537489     AKia    G    A        0      0        2 
   6  chr6_17537489     AOna    G    A        0      0        2 
   6  chr6_17537489     ASom    G    A        0      0        2 
   6  chr6_17537489     HCab    G    A        0      0        2 
   6  chr6_17537489     HPrz    G    A        0      0        2 
   6  chr6_17537489     ZBoe    G    A        0      0        2 
   6  chr6_17537489     ZGre    G    A        0      0        2 
   6  chr6_17537489     ZHar    G    A      0.5      1        2 
   6  chr6_17537489   Sample    G    A        0      0        2 
   6  chr6_17556753     AAsi    A    G        0      0        2 
   6  chr6_17556753     AKia    A    G        1      2        2 
   6  chr6_17556753     AOna    A    G        0      0        2 
   6  chr6_17556753     ASom    A    G        0      0        2 
   6  chr6_17556753     HCab    A    G        0      0        2 
   6  chr6_17556753     HPrz    A    G        0      0        2 
   6  chr6_17556753     ZBoe    A    G        0      0        2 
   6  chr6_17556753     ZGre    A    G        0      0        2 
   6  chr6_17556753     ZHar    A    G        0      0        2 
   6  chr6_17556753   Sample    A    G        0      0        2 
   6  chr6_17557021     AAsi    C    T        0      0        2 
   6  chr6_17557021     AKia    C    T        0      0        2 
   6  chr6_17557021     AOna    C    T        0      0        2 
   6  chr6_17557021     ASom    C    T        0      0        2 
   6  chr6_17557021     HCab    C    T        0      0        2 
   6  chr6_17557021     HPrz    C    T        0      0        2 
   6  chr6_17557021     ZBoe    C    T        0      0        2 
   6  chr6_17557021     ZGre    C    T      0.5      1        2 
   6  chr6_17557021     ZHar    C    T        0      0        2 
   6  chr6_17557021   Sample    C    T        0      0        2 
   6  chr6_17566292     AAsi    T    G        0      0        2 
   6  chr6_17566292     AKia    T    G        0      0        2 
   6  chr6_17566292     AOna    T    G        0      0        2 
   6  chr6_17566292     ASom    T    G        0      0        2 
   6  chr6_17566292     HCab    T    G        0      0        2 
   6  chr6_17566292     HPrz    T    G        0      0        2 
   6  chr6_17566292     ZBoe    T    G        1      2        2 
   6  chr6_17566292     ZGre    T    G        0      0        2 
   6  chr6_17566292     ZHar    T    G        0      0        2 
   6  chr6_17566292   Sample    T    G        0      0        2 
   6  chr6_17583196     AAsi    A    G        0      0        2 
   6  chr6_17583196     AKia    A    G        0      0        2 
   6  chr6_17583196     AOna    A    G        0      0        2 
   6  chr6_17583196     ASom    A    G        0      0        2 
   6  chr6_17583196     HCab    A    G        1      2        2 
   6  chr6_17583196     HPrz    A    G        1      2        2 
   6  chr6_17583196     ZBoe    A    G        0      0        2 
   6  chr6_17583196     ZGre    A    G        0      0        2 
   6  chr6_17583196     ZHar    A    G        0      0        2 
   6  chr6_17583196   Sample    A    G        0      0        2 
   6  chr6_17583527     AAsi    C    T        0      0        2 
   6  chr6_17583527     AKia    C    T        0      0        2 
   6  chr6_17583527     AOna    C    T        0      0        2 
   6  chr6_17583527     ASom    C    T        0      0        2 
   6  chr6_17583527     HCab    C    T        0      0        2 
   6  chr6_17583527     HPrz    C    T        0      0        2 
   6  chr6_17583527     ZBoe    C    T        0      0        2 
   6  chr6_17583527     ZGre    C    T        1      2        2 
   6  chr6_17583527     ZHar    C    T        0      0        2 
   6  chr6_17583527   Sample    C    T        0      0        2 
   6  chr6_17586080     AAsi    A    G        0      0        2 
   6  chr6_17586080     AKia    A    G        0      0        2 
   6  chr6_17586080     AOna    A    G        0      0        2 
   6  chr6_17586080     ASom    A    G        0      0        2 
   6  chr6_17586080     HCab    A    G        1      2        2 
   6  chr6_17586080     HPrz    A    G        1      2        2 
   6  chr6_17586080     ZBoe    A    G        0      0        2 
   6  chr6_17586080     ZGre    A    G        0      0        2 
   6  chr6_17586080     ZHar    A    G        0      0        2 
   6  chr6_17586080   Sample    A    G        0      0        2 
   6  chr6_17587270     AAsi    T    G        0      0        2 
   6  chr6_17587270     AKia    T    G        1      2        2 
   6  chr6_17587270     AOna    T    G        1      2        2 
   6  chr6_17587270     ASom    T    G        0      0        2 
   6  chr6_17587270     HCab    T    G        0      0        2 
   6  chr6_17587270     HPrz    T    G        0      0        2 
   6  chr6_17587270     ZBoe    T    G        0      0        2 
   6  chr6_17587270     ZGre    T    G        0      0        2 
   6  chr6_17587270     ZHar    T    G        0      0        2 
   6  chr6_17587270   Sample    T    G        0      0        2 
   6  chr6_17589658     AAsi    T    A        0      0        2 
   6  chr6_17589658     AKia    T    A        0      0        2 
   6  chr6_17589658     AOna    T    A        0      0        2 
   6  chr6_17589658     ASom    T    A        0      0        2 
   6  chr6_17589658     HCab    T    A        0      0        2 
   6  chr6_17589658     HPrz    T    A        0      0        2 
   6  chr6_17589658     ZBoe    T    A        0      0        2 
   6  chr6_17589658     ZGre    T    A        0      0        2 
   6  chr6_17589658     ZHar    T    A        1      2        2 
   6  chr6_17589658   Sample    T    A        0      0        2 
   6  chr6_17592482     AAsi    A    G        0      0        2 
   6  chr6_17592482     AKia    A    G        0      0        2 
   6  chr6_17592482     AOna    A    G        0      0        2 
   6  chr6_17592482     ASom    A    G        0      0        2 
   6  chr6_17592482     HCab    A    G      0.5      1        2 
   6  chr6_17592482     HPrz    A    G        0      0        2 
   6  chr6_17592482     ZBoe    A    G        0      0        2 
   6  chr6_17592482     ZGre    A    G        0      0        2 
   6  chr6_17592482     ZHar    A    G        0      0        2 
   6  chr6_17592482   Sample    A    G        0      0        2 
   6  chr6_17604978     AAsi    G    A        0      0        2 
   6  chr6_17604978     AKia    G    A        0      0        2 
   6  chr6_17604978     AOna    G    A        0      0        2 
   6  chr6_17604978     ASom    G    A        0      0        2 
   6  chr6_17604978     HCab    G    A        0      0        2 
   6  chr6_17604978     HPrz    G    A        0      0        2 
   6  chr6_17604978     ZBoe    G    A      0.5      1        2 
   6  chr6_17604978     ZGre    G    A        0      0        2 
   6  chr6_17604978     ZHar    G    A        0      0        2 
   6  chr6_17604978   Sample    G    A        0      0        2 
   6  chr6_17607984     AAsi    C    T        0      0        2 
   6  chr6_17607984     AKia    C    T        1      2        2 
   6  chr6_17607984     AOna    C    T        0      0        2 
   6  chr6_17607984     ASom    C    T        0      0        2 
   6  chr6_17607984     HCab    C    T        0      0        2 
   6  chr6_17607984     HPrz    C    T        0      0        2 
   6  chr6_17607984     ZBoe    C    T        0      0        2 
   6  chr6_17607984     ZGre    C    T        0      0        2 
   6  chr6_17607984     ZHar    C    T        0      0        2 
   6  chr6_17607984   Sample    C    T        0      0        2 
   6  chr6_17627852     AAsi    C    A        0      0        2 
   6  chr6_17627852     AKia    C    A        0      0        2 
   6  chr6_17627852     AOna    C    A        0      0        2 
   6  chr6_17627852     ASom    C    A        0      0        2 
   6  chr6_17627852     HCab    C    A        0      0        2 
   6  chr6_17627852     HPrz    C    A      0.5      1        2 
   6  chr6_17627852     ZBoe    C    A        0      0        2 
   6  chr6_17627852     ZGre    C    A        0      0        2 
   6  chr6_17627852     ZHar    C    A        0      0        2 
   6  chr6_17627852   Sample    C    A        0      0        2 
   6  chr6_17632175     AAsi    T    G        0      0        2 
   6  chr6_17632175     AKia    T    G        0      0        2 
   6  chr6_17632175     AOna    T    G        0      0        2 
   6  chr6_17632175     ASom    T    G        0      0        2 
   6  chr6_17632175     HCab    T    G        0      0        2 
   6  chr6_17632175     HPrz    T    G        0      0        2 
   6  chr6_17632175     ZBoe    T    G        0      0        2 
   6  chr6_17632175     ZGre    T    G      0.5      1        2 
   6  chr6_17632175     ZHar    T    G        0      0        2 
   6  chr6_17632175   Sample    T    G        0      0        2 
   6  chr6_17635161     AAsi    G    A        0      0        2 
   6  chr6_17635161     AKia    G    A        0      0        2 
   6  chr6_17635161     AOna    G    A      0.5      1        2 
   6  chr6_17635161     ASom    G    A        0      0        2 
   6  chr6_17635161     HCab    G    A        0      0        2 
   6  chr6_17635161     HPrz    G    A        0      0        2 
   6  chr6_17635161     ZBoe    G    A        0      0        2 
   6  chr6_17635161     ZGre    G    A        0      0        2 
   6  chr6_17635161     ZHar    G    A        0      0        2 
   6  chr6_17635161   Sample    G    A        0      0        2 
   6  chr6_17642958     AAsi    C    A        0      0        2 
   6  chr6_17642958     AKia    C    A        0      0        2 
   6  chr6_17642958     AOna    C    A        0      0        2 
   6  chr6_17642958     ASom    C    A        0      0        2 
   6  chr6_17642958     HCab    C    A        0      0        2 
   6  chr6_17642958     HPrz    C    A        0      0        2 
   6  chr6_17642958     ZBoe    C    A        1      2        2 
   6  chr6_17642958     ZGre    C    A        0      0        2 
   6  chr6_17642958     ZHar    C    A        0      0        2 
   6  chr6_17642958   Sample    C    A        0      0        2 
   6  chr6_17655680     AAsi    C    A        0      0        2 
   6  chr6_17655680     AKia    C    A        0      0        2 
   6  chr6_17655680     AOna    C    A      0.5      1        2 
   6  chr6_17655680     ASom    C    A        0      0        2 
   6  chr6_17655680     HCab    C    A        0      0        2 
   6  chr6_17655680     HPrz    C    A        0      0        2 
   6  chr6_17655680     ZBoe    C    A        0      0        2 
   6  chr6_17655680     ZGre    C    A        0      0        2 
   6  chr6_17655680     ZHar    C    A        0      0        2 
   6  chr6_17655680   Sample    C    A        0      0        2 
   6  chr6_17672074     AAsi    A    G        0      0        2 
   6  chr6_17672074     AKia    A    G        0      0        2 
   6  chr6_17672074     AOna    A    G        0      0        2 
   6  chr6_17672074     ASom    A    G        0      0        2 
   6  chr6_17672074     HCab    A    G        0      0        2 
   6  chr6_17672074     HPrz    A    G        0      0        2 
   6  chr6_17672074     ZBoe    A    G        1      2        2 
   6  chr6_17672074     ZGre    A    G        1      2        2 
   6  chr6_17672074     ZHar    A    G        0      0        2 
   6  chr6_17672074   Sample    A    G        0      0        2 
   6  chr6_17674134     AAsi    G    A        0      0        2 
   6  chr6_17674134     AKia    G    A        0      0        2 
   6  chr6_17674134     AOna    G    A      0.5      1        2 
   6  chr6_17674134     ASom    G    A        0      0        2 
   6  chr6_17674134     HCab    G    A        0      0        2 
   6  chr6_17674134     HPrz    G    A        0      0        2 
   6  chr6_17674134     ZBoe    G    A        0      0        2 
   6  chr6_17674134     ZGre    G    A        0      0        2 
   6  chr6_17674134     ZHar    G    A        0      0        2 
   6  chr6_17674134   Sample    G    A        0      0        2 
   6  chr6_17674196     AAsi    C    A        0      0        2 
   6  chr6_17674196     AKia    C    A        0      0        2 
   6  chr6_17674196     AOna    C    A      0.5      1        2 
   6  chr6_17674196     ASom    C    A        0      0        2 
   6  chr6_17674196     HCab    C    A        0      0        2 
   6  chr6_17674196     HPrz    C    A        0      0        2 
   6  chr6_17674196     ZBoe    C    A        0      0        2 
   6  chr6_17674196     ZGre    C    A        0      0        2 
   6  chr6_17674196     ZHar    C    A        0      0        2 
   6  chr6_17674196   Sample    C    A        0      0        2 
   6  chr6_17675127     AAsi    C    G        0      0        2 
   6  chr6_17675127     AKia    C    G        0      0        2 
   6  chr6_17675127     AOna    C    G        0      0        2 
   6  chr6_17675127     ASom    C    G        0      0        2 
   6  chr6_17675127     HCab    C    G        1      2        2 
   6  chr6_17675127     HPrz    C    G        1      2        2 
   6  chr6_17675127     ZBoe    C    G        0      0        2 
   6  chr6_17675127     ZGre    C    G        0      0        2 
   6  chr6_17675127     ZHar    C    G        0      0        2 
   6  chr6_17675127   Sample    C    G        0      0        2 
   6  chr6_17675156     AAsi    T    C        0      0        2 
   6  chr6_17675156     AKia    T    C        0      0        2 
   6  chr6_17675156     AOna    T    C        0      0        2 
   6  chr6_17675156     ASom    T    C        0      0        2 
   6  chr6_17675156     HCab    T    C        0      0        2 
   6  chr6_17675156     HPrz    T    C        0      0        2 
   6  chr6_17675156     ZBoe    T    C        0      0        2 
   6  chr6_17675156     ZGre    T    C        0      0        2 
   6  chr6_17675156     ZHar    T    C      0.5      1        2 
   6  chr6_17675156   Sample    T    C        0      0        2 
   6  chr6_17675793     AAsi    G    T        0      0        2 
   6  chr6_17675793     AKia    G    T        1      2        2 
   6  chr6_17675793     AOna    G    T      0.5      1        2 
   6  chr6_17675793     ASom    G    T        0      0        2 
   6  chr6_17675793     HCab    G    T        0      0        2 
   6  chr6_17675793     HPrz    G    T        0      0        2 
   6  chr6_17675793     ZBoe    G    T        1      2        2 
   6  chr6_17675793     ZGre    G    T        1      2        2 
   6  chr6_17675793     ZHar    G    T        1      2        2 
   6  chr6_17675793   Sample    G    T        0      0        2 
   6  chr6_17680037     AAsi    G    A        0      0        2 
   6  chr6_17680037     AKia    G    A        0      0        2 
   6  chr6_17680037     AOna    G    A      0.5      1        2 
   6  chr6_17680037     ASom    G    A        0      0        2 
   6  chr6_17680037     HCab    G    A        0      0        2 
   6  chr6_17680037     HPrz    G    A        0      0        2 
   6  chr6_17680037     ZBoe    G    A        0      0        2 
   6  chr6_17680037     ZGre    G    A        0      0        2 
   6  chr6_17680037     ZHar    G    A        0      0        2 
   6  chr6_17680037   Sample    G    A        0      0        2 
   6  chr6_17687682     AAsi    C    T        0      0        2 
   6  chr6_17687682     AKia    C    T        0      0        2 
   6  chr6_17687682     AOna    C    T        0      0        2 
   6  chr6_17687682     ASom    C    T        0      0        2 
   6  chr6_17687682     HCab    C    T        1      2        2 
   6  chr6_17687682     HPrz    C    T        1      2        2 
   6  chr6_17687682     ZBoe    C    T        0      0        2 
   6  chr6_17687682     ZGre    C    T        0      0        2 
   6  chr6_17687682     ZHar    C    T        0      0        2 
   6  chr6_17687682   Sample    C    T        0      0        2 
   6  chr6_17691862     AAsi    G    T        0      0        2 
   6  chr6_17691862     AKia    G    T        0      0        2 
   6  chr6_17691862     AOna    G    T        0      0        2 
   6  chr6_17691862     ASom    G    T        0      0        2 
   6  chr6_17691862     HCab    G    T        1      2        2 
   6  chr6_17691862     HPrz    G    T        1      2        2 
   6  chr6_17691862     ZBoe    G    T        0      0        2 
   6  chr6_17691862     ZGre    G    T        0      0        2 
   6  chr6_17691862     ZHar    G    T        0      0        2 
   6  chr6_17691862   Sample    G    T        0      0        2 
   6  chr6_17692009     AAsi    C    T        0      0        2 
   6  chr6_17692009     AKia    C    T        0      0        2 
   6  chr6_17692009     AOna    C    T        0      0        2 
   6  chr6_17692009     ASom    C    T        0      0        2 
   6  chr6_17692009     HCab    C    T        1      2        2 
   6  chr6_17692009     HPrz    C    T        1      2        2 
   6  chr6_17692009     ZBoe    C    T        0      0        2 
   6  chr6_17692009     ZGre    C    T        0      0        2 
   6  chr6_17692009     ZHar    C    T        0      0        2 
   6  chr6_17692009   Sample    C    T        0      0        2 
   6  chr6_17692903     AAsi    A    G        0      0        2 
   6  chr6_17692903     AKia    A    G        0      0        2 
   6  chr6_17692903     AOna    A    G      0.5      1        2 
   6  chr6_17692903     ASom    A    G        0      0        2 
   6  chr6_17692903     HCab    A    G        0      0        2 
   6  chr6_17692903     HPrz    A    G        0      0        2 
   6  chr6_17692903     ZBoe    A    G        0      0        2 
   6  chr6_17692903     ZGre    A    G        0      0        2 
   6  chr6_17692903     ZHar    A    G        0      0        2 
   6  chr6_17692903   Sample    A    G        0      0        2 
   6  chr6_17693281     AAsi    C    T        0      0        2 
   6  chr6_17693281     AKia    C    T        0      0        2 
   6  chr6_17693281     AOna    C    T      0.5      1        2 
   6  chr6_17693281     ASom    C    T        0      0        2 
   6  chr6_17693281     HCab    C    T        0      0        2 
   6  chr6_17693281     HPrz    C    T        0      0        2 
   6  chr6_17693281     ZBoe    C    T        0      0        2 
   6  chr6_17693281     ZGre    C    T        0      0        2 
   6  chr6_17693281     ZHar    C    T        0      0        2 
   6  chr6_17693281   Sample    C    T        0      0        2 
   6  chr6_17702815     AAsi    A    C        0      0        2 
   6  chr6_17702815     AKia    A    C        0      0        2 
   6  chr6_17702815     AOna    A    C        0      0        2 
   6  chr6_17702815     ASom    A    C        0      0        2 
   6  chr6_17702815     HCab    A    C        0      0        2 
   6  chr6_17702815     HPrz    A    C        0      0        2 
   6  chr6_17702815     ZBoe    A    C        0      0        2 
   6  chr6_17702815     ZGre    A    C        1      2        2 
   6  chr6_17702815     ZHar    A    C        0      0        2 
   6  chr6_17702815   Sample    A    C        0      0        2 
   6  chr6_17702853     AAsi    G    A        0      0        2 
   6  chr6_17702853     AKia    G    A        0      0        2 
   6  chr6_17702853     AOna    G    A        0      0        2 
   6  chr6_17702853     ASom    G    A        0      0        2 
   6  chr6_17702853     HCab    G    A        0      0        2 
   6  chr6_17702853     HPrz    G    A        0      0        2 
   6  chr6_17702853     ZBoe    G    A        1      2        2 
   6  chr6_17702853     ZGre    G    A        1      2        2 
   6  chr6_17702853     ZHar    G    A        0      0        2 
   6  chr6_17702853   Sample    G    A        0      0        2 
   6  chr6_17702907     AAsi    G    C        0      0        2 
   6  chr6_17702907     AKia    G    C        0      0        2 
   6  chr6_17702907     AOna    G    C        0      0        2 
   6  chr6_17702907     ASom    G    C        0      0        2 
   6  chr6_17702907     HCab    G    C        1      2        2 
   6  chr6_17702907     HPrz    G    C        1      2        2 
   6  chr6_17702907     ZBoe    G    C        0      0        2 
   6  chr6_17702907     ZGre    G    C        0      0        2 
   6  chr6_17702907     ZHar    G    C        0      0        2 
   6  chr6_17702907   Sample    G    C        0      0        2 
   6  chr6_17714192     AAsi    A    G        0      0        2 
   6  chr6_17714192     AKia    A    G        1      2        2 
   6  chr6_17714192     AOna    A    G      0.5      1        2 
   6  chr6_17714192     ASom    A    G        0      0        2 
   6  chr6_17714192     HCab    A    G        0      0        2 
   6  chr6_17714192     HPrz    A    G        0      0        2 
   6  chr6_17714192     ZBoe    A    G        0      0        2 
   6  chr6_17714192     ZGre    A    G        0      0        2 
   6  chr6_17714192     ZHar    A    G        0      0        2 
   6  chr6_17714192   Sample    A    G        0      0        2 
   6  chr6_17716112     AAsi    A    G        0      0        2 
   6  chr6_17716112     AKia    A    G        1      2        2 
   6  chr6_17716112     AOna    A    G        1      2        2 
   6  chr6_17716112     ASom    A    G        0      0        2 
   6  chr6_17716112     HCab    A    G        0      0        2 
   6  chr6_17716112     HPrz    A    G        0      0        2 
   6  chr6_17716112     ZBoe    A    G        0      0        2 
   6  chr6_17716112     ZGre    A    G        0      0        2 
   6  chr6_17716112     ZHar    A    G        0      0        2 
   6  chr6_17716112   Sample    A    G        0      0        2 
   6  chr6_17722210     AAsi    C    G        0      0        2 
   6  chr6_17722210     AKia    C    G        0      0        2 
   6  chr6_17722210     AOna    C    G        0      0        2 
   6  chr6_17722210     ASom    C    G        0      0        2 
   6  chr6_17722210     HCab    C    G      0.5      1        2 
   6  chr6_17722210     HPrz    C    G      0.5      1        2 
   6  chr6_17722210     ZBoe    C    G        0      0        2 
   6  chr6_17722210     ZGre    C    G        0      0        2 
   6  chr6_17722210     ZHar    C    G        0      0        2 
   6  chr6_17722210   Sample    C    G        0      0        2 
   6  chr6_17724999     AAsi    C    T        0      0        2 
   6  chr6_17724999     AKia    C    T        0      0        2 
   6  chr6_17724999     AOna    C    T        0      0        2 
   6  chr6_17724999     ASom    C    T        0      0        2 
   6  chr6_17724999     HCab    C    T        1      2        2 
   6  chr6_17724999     HPrz    C    T        1      2        2 
   6  chr6_17724999     ZBoe    C    T        0      0        2 
   6  chr6_17724999     ZGre    C    T        0      0        2 
   6  chr6_17724999     ZHar    C    T        0      0        2 
   6  chr6_17724999   Sample    C    T        0      0        2 
   6  chr6_17729158     AAsi    T    C      0.5      1        2 
   6  chr6_17729158     AKia    T    C        0      0        2 
   6  chr6_17729158     AOna    T    C        0      0        2 
   6  chr6_17729158     ASom    T    C        0      0        2 
   6  chr6_17729158     HCab    T    C        0      0        2 
   6  chr6_17729158     HPrz    T    C        0      0        2 
   6  chr6_17729158     ZBoe    T    C        0      0        2 
   6  chr6_17729158     ZGre    T    C        0      0        2 
   6  chr6_17729158     ZHar    T    C        0      0        2 
   6  chr6_17729158   Sample    T    C        0      0        2 
   6  chr6_17732388     AAsi    C    T        0      0        2 
   6  chr6_17732388     AKia    C    T        0      0        2 
   6  chr6_17732388     AOna    C    T        0      0        2 
   6  chr6_17732388     ASom    C    T        0      0        2 
   6  chr6_17732388     HCab    C    T        0      0        2 
   6  chr6_17732388     HPrz    C    T      0.5      1        2 
   6  chr6_17732388     ZBoe    C    T        0      0        2 
   6  chr6_17732388     ZGre    C    T        0      0        2 
   6  chr6_17732388     ZHar    C    T        0      0        2 
   6  chr6_17732388   Sample    C    T        0      0        2 
   6  chr6_17737889     AAsi    C    T        0      0        2 
   6  chr6_17737889     AKia    C    T        0      0        2 
   6  chr6_17737889     AOna    C    T        0      0        2 
   6  chr6_17737889     ASom    C    T        0      0        2 
   6  chr6_17737889     HCab    C    T        0      0        2 
   6  chr6_17737889     HPrz    C    T        0      0        2 
   6  chr6_17737889     ZBoe    C    T      0.5      1        2 
   6  chr6_17737889     ZGre    C    T        0      0        2 
   6  chr6_17737889     ZHar    C    T        0      0        2 
   6  chr6_17737889   Sample    C    T        0      0        2 
   6  chr6_17739346     AAsi    T    G        0      0        2 
   6  chr6_17739346     AKia    T    G        0      0        2 
   6  chr6_17739346     AOna    T    G        0      0        2 
   6  chr6_17739346     ASom    T    G        0      0        2 
   6  chr6_17739346     HCab    T    G      0.5      1        2 
   6  chr6_17739346     HPrz    T    G      0.5      1        2 
   6  chr6_17739346     ZBoe    T    G        0      0        2 
   6  chr6_17739346     ZGre    T    G        0      0        2 
   6  chr6_17739346     ZHar    T    G        0      0        2 
   6  chr6_17739346   Sample    T    G        0      0        2 
   6  chr6_17739797     AAsi    T    C        0      0        2 
   6  chr6_17739797     AKia    T    C        1      2        2 
   6  chr6_17739797     AOna    T    C      0.5      1        2 
   6  chr6_17739797     ASom    T    C        0      0        2 
   6  chr6_17739797     HCab    T    C        0      0        2 
   6  chr6_17739797     HPrz    T    C        0      0        2 
   6  chr6_17739797     ZBoe    T    C        0      0        2 
   6  chr6_17739797     ZGre    T    C        0      0        2 
   6  chr6_17739797     ZHar    T    C        0      0        2 
   6  chr6_17739797   Sample    T    C        0      0        2 
   6  chr6_17741878     AAsi    T    C        0      0        2 
   6  chr6_17741878     AKia    T    C        0      0        2 
   6  chr6_17741878     AOna    T    C        0      0        2 
   6  chr6_17741878     ASom    T    C        0      0        2 
   6  chr6_17741878     HCab    T    C        0      0        2 
   6  chr6_17741878     HPrz    T    C        0      0        2 
   6  chr6_17741878     ZBoe    T    C        0      0        2 
   6  chr6_17741878     ZGre    T    C        0      0        2 
   6  chr6_17741878     ZHar    T    C      0.5      1        2 
   6  chr6_17741878   Sample    T    C        0      0        2 
   6  chr6_17752892     AAsi    T    G        0      0        2 
   6  chr6_17752892     AKia    T    G        0      0        2 
   6  chr6_17752892     AOna    T    G        0      0        2 
   6  chr6_17752892     ASom    T    G        0      0        2 
   6  chr6_17752892     HCab    T    G      0.5      1        2 
   6  chr6_17752892     HPrz    T    G        0      0        2 
   6  chr6_17752892     ZBoe    T    G        0      0        2 
   6  chr6_17752892     ZGre    T    G        0      0        2 
   6  chr6_17752892     ZHar    T    G        0      0        2 
   6  chr6_17752892   Sample    T    G        0      0        2 
   6  chr6_17756082     AAsi    A    G        0      0        2 
   6  chr6_17756082     AKia    A    G        0      0        2 
   6  chr6_17756082     AOna    A    G        0      0        2 
   6  chr6_17756082     ASom    A    G        0      0        2 
   6  chr6_17756082     HCab    A    G        1      2        2 
   6  chr6_17756082     HPrz    A    G        1      2        2 
   6  chr6_17756082     ZBoe    A    G        0      0        2 
   6  chr6_17756082     ZGre    A    G        0      0        2 
   6  chr6_17756082     ZHar    A    G        0      0        2 
   6  chr6_17756082   Sample    A    G        0      0        2 
   6  chr6_17758437     AAsi    A    G        0      0        2 
   6  chr6_17758437     AKia    A    G        0      0        2 
   6  chr6_17758437     AOna    A    G        0      0        2 
   6  chr6_17758437     ASom    A    G        0      0        2 
   6  chr6_17758437     HCab    A    G        1      2        2 
   6  chr6_17758437     HPrz    A    G        1      2        2 
   6  chr6_17758437     ZBoe    A    G        0      0        2 
   6  chr6_17758437     ZGre    A    G        0      0        2 
   6  chr6_17758437     ZHar    A    G        0      0        2 
   6  chr6_17758437   Sample    A    G        0      0        2 
   6  chr6_17758909     AAsi    G    A        0      0        2 
   6  chr6_17758909     AKia    G    A        0      0        2 
   6  chr6_17758909     AOna    G    A        0      0        2 
   6  chr6_17758909     ASom    G    A        0      0        2 
   6  chr6_17758909     HCab    G    A        1      2        2 
   6  chr6_17758909     HPrz    G    A        1      2        2 
   6  chr6_17758909     ZBoe    G    A        0      0        2 
   6  chr6_17758909     ZGre    G    A        0      0        2 
   6  chr6_17758909     ZHar    G    A        0      0        2 
   6  chr6_17758909   Sample    G    A        0      0        2 
   6  chr6_17759932     AAsi    T    C        0      0        2 
   6  chr6_17759932     AKia    T    C        0      0        2 
   6  chr6_17759932     AOna    T    C        0      0        2 
   6  chr6_17759932     ASom    T    C        0      0        2 
   6  chr6_17759932     HCab    T    C        1      2        2 
   6  chr6_17759932     HPrz    T    C        1      2        2 
   6  chr6_17759932     ZBoe    T    C        0      0        2 
   6  chr6_17759932     ZGre    T    C        0      0        2 
   6  chr6_17759932     ZHar    T    C        0      0        2 
   6  chr6_17759932   Sample    T    C        0      0        2 
   6  chr6_17761780     AAsi    G    C        0      0        2 
   6  chr6_17761780     AKia    G    C        0      0        2 
   6  chr6_17761780     AOna    G    C        0      0        2 
   6  chr6_17761780     ASom    G    C        0      0        2 
   6  chr6_17761780     HCab    G    C        1      2        2 
   6  chr6_17761780     HPrz    G    C        1      2        2 
   6  chr6_17761780     ZBoe    G    C        0      0        2 
   6  chr6_17761780     ZGre    G    C        0      0        2 
   6  chr6_17761780     ZHar    G    C        0      0        2 
   6  chr6_17761780   Sample    G    C        0      0        2 
   6  chr6_17774724     AAsi    G    A        0      0        2 
   6  chr6_17774724     AKia    G    A        0      0        2 
   6  chr6_17774724     AOna    G    A      0.5      1        2 
   6  chr6_17774724     ASom    G    A        0      0        2 
   6  chr6_17774724     HCab    G    A        0      0        2 
   6  chr6_17774724     HPrz    G    A        0      0        2 
   6  chr6_17774724     ZBoe    G    A        0      0        2 
   6  chr6_17774724     ZGre    G    A        0      0        2 
   6  chr6_17774724     ZHar    G    A        0      0        2 
   6  chr6_17774724   Sample    G    A        0      0        2 
   6  chr6_17776528     AAsi    A    C        0      0        2 
   6  chr6_17776528     AKia    A    C        0      0        2 
   6  chr6_17776528     AOna    A    C        0      0        2 
   6  chr6_17776528     ASom    A    C        0      0        2 
   6  chr6_17776528     HCab    A    C        1      2        2 
   6  chr6_17776528     HPrz    A    C        1      2        2 
   6  chr6_17776528     ZBoe    A    C        0      0        2 
   6  chr6_17776528     ZGre    A    C        0      0        2 
   6  chr6_17776528     ZHar    A    C        0      0        2 
   6  chr6_17776528   Sample    A    C        0      0        2 
   6  chr6_17780919     AAsi    A    C        1      2        2 
   6  chr6_17780919     AKia    A    C        0      0        2 
   6  chr6_17780919     AOna    A    C        0      0        2 
   6  chr6_17780919     ASom    A    C        1      2        2 
   6  chr6_17780919     HCab    A    C        0      0        2 
   6  chr6_17780919     HPrz    A    C        0      0        2 
   6  chr6_17780919     ZBoe    A    C        0      0        2 
   6  chr6_17780919     ZGre    A    C        0      0        2 
   6  chr6_17780919     ZHar    A    C        0      0        2 
   6  chr6_17780919   Sample    A    C        1      2        2 
   6  chr6_17781788     AAsi    G    T        0      0        2 
   6  chr6_17781788     AKia    G    T        0      0        2 
   6  chr6_17781788     AOna    G    T        0      0        2 
   6  chr6_17781788     ASom    G    T        0      0        2 
   6  chr6_17781788     HCab    G    T        0      0        2 
   6  chr6_17781788     HPrz    G    T        0      0        2 
   6  chr6_17781788     ZBoe    G    T        0      0        2 
   6  chr6_17781788     ZGre    G    T        1      2        2 
   6  chr6_17781788     ZHar    G    T        0      0        2 
   6  chr6_17781788   Sample    G    T        0      0        2 
   6  chr6_17784365     AAsi    T    C        0      0        2 
   6  chr6_17784365     AKia    T    C        0      0        2 
   6  chr6_17784365     AOna    T    C        0      0        2 
   6  chr6_17784365     ASom    T    C        0      0        2 
   6  chr6_17784365     HCab    T    C        1      2        2 
   6  chr6_17784365     HPrz    T    C        1      2        2 
   6  chr6_17784365     ZBoe    T    C        0      0        2 
   6  chr6_17784365     ZGre    T    C        0      0        2 
   6  chr6_17784365     ZHar    T    C        0      0        2 
   6  chr6_17784365   Sample    T    C        0      0        2 
   6  chr6_17789712     AAsi    A    G        0      0        2 
   6  chr6_17789712     AKia    A    G        0      0        2 
   6  chr6_17789712     AOna    A    G        0      0        2 
   6  chr6_17789712     ASom    A    G        0      0        2 
   6  chr6_17789712     HCab    A    G        1      2        2 
   6  chr6_17789712     HPrz    A    G        1      2        2 
   6  chr6_17789712     ZBoe    A    G        0      0        2 
   6  chr6_17789712     ZGre    A    G        0      0        2 
   6  chr6_17789712     ZHar    A    G        0      0        2 
   6  chr6_17789712   Sample    A    G        0      0        2 
   6  chr6_17790406     AAsi    G    A        0      0        2 
   6  chr6_17790406     AKia    G    A        0      0        2 
   6  chr6_17790406     AOna    G    A      0.5      1        2 
   6  chr6_17790406     ASom    G    A        0      0        2 
   6  chr6_17790406     HCab    G    A        0      0        2 
   6  chr6_17790406     HPrz    G    A        0      0        2 
   6  chr6_17790406     ZBoe    G    A        0      0        2 
   6  chr6_17790406     ZGre    G    A        0      0        2 
   6  chr6_17790406     ZHar    G    A        0      0        2 
   6  chr6_17790406   Sample    G    A        0      0        2 
   6  chr6_17795127     AAsi    G    A        0      0        2 
   6  chr6_17795127     AKia    G    A        0      0        2 
   6  chr6_17795127     AOna    G    A      0.5      1        2 
   6  chr6_17795127     ASom    G    A        0      0        2 
   6  chr6_17795127     HCab    G    A        0      0        2 
   6  chr6_17795127     HPrz    G    A        0      0        2 
   6  chr6_17795127     ZBoe    G    A        0      0        2 
   6  chr6_17795127     ZGre    G    A        0      0        2 
   6  chr6_17795127     ZHar    G    A        0      0        2 
   6  chr6_17795127   Sample    G    A        0      0        2 
   6  chr6_17799987     AAsi    C    T        0      0        2 
   6  chr6_17799987     AKia    C    T        0      0        2 
   6  chr6_17799987     AOna    C    T        1      2        2 
   6  chr6_17799987     ASom    C    T        0      0        2 
   6  chr6_17799987     HCab    C    T        0      0        2 
   6  chr6_17799987     HPrz    C    T        0      0        2 
   6  chr6_17799987     ZBoe    C    T        0      0        2 
   6  chr6_17799987     ZGre    C    T        0      0        2 
   6  chr6_17799987     ZHar    C    T        0      0        2 
   6  chr6_17799987   Sample    C    T        0      0        2 
   6  chr6_17811028     AAsi    G    A        0      0        2 
   6  chr6_17811028     AKia    G    A        0      0        2 
   6  chr6_17811028     AOna    G    A        1      2        2 
   6  chr6_17811028     ASom    G    A        0      0        2 
   6  chr6_17811028     HCab    G    A        0      0        2 
   6  chr6_17811028     HPrz    G    A        0      0        2 
   6  chr6_17811028     ZBoe    G    A        0      0        2 
   6  chr6_17811028     ZGre    G    A        0      0        2 
   6  chr6_17811028     ZHar    G    A        0      0        2 
   6  chr6_17811028   Sample    G    A        0      0        2 
   6  chr6_17814426     AAsi    T    C        0      0        2 
   6  chr6_17814426     AKia    T    C        0      0        2 
   6  chr6_17814426     AOna    T    C        0      0        2 
   6  chr6_17814426     ASom    T    C        0      0        2 
   6  chr6_17814426     HCab    T    C      0.5      1        2 
   6  chr6_17814426     HPrz    T    C      0.5      1        2 
   6  chr6_17814426     ZBoe    T    C        0      0        2 
   6  chr6_17814426     ZGre    T    C        0      0        2 
   6  chr6_17814426     ZHar    T    C        0      0        2 
   6  chr6_17814426   Sample    T    C        0      0        2 
   6  chr6_17817356     AAsi    T    C        0      0        2 
   6  chr6_17817356     AKia    T    C        0      0        2 
   6  chr6_17817356     AOna    T    C        0      0        2 
   6  chr6_17817356     ASom    T    C        0      0        2 
   6  chr6_17817356     HCab    T    C        1      2        2 
   6  chr6_17817356     HPrz    T    C        1      2        2 
   6  chr6_17817356     ZBoe    T    C        0      0        2 
   6  chr6_17817356     ZGre    T    C        0      0        2 
   6  chr6_17817356     ZHar    T    C        0      0        2 
   6  chr6_17817356   Sample    T    C        0      0        2 
   6  chr6_17818243     AAsi    T    C        0      0        2 
   6  chr6_17818243     AKia    T    C        0      0        2 
   6  chr6_17818243     AOna    T    C        0      0        2 
   6  chr6_17818243     ASom    T    C        0      0        2 
   6  chr6_17818243     HCab    T    C        1      2        2 
   6  chr6_17818243     HPrz    T    C        1      2        2 
   6  chr6_17818243     ZBoe    T    C        0      0        2 
   6  chr6_17818243     ZGre    T    C        0      0        2 
   6  chr6_17818243     ZHar    T    C        0      0        2 
   6  chr6_17818243   Sample    T    C        0      0        2 
   6  chr6_17818725     AAsi    T    C        0      0        2 
   6  chr6_17818725     AKia    T    C        0      0        2 
   6  chr6_17818725     AOna    T    C        0      0        2 
   6  chr6_17818725     ASom    T    C        0      0        2 
   6  chr6_17818725     HCab    T    C        0      0        2 
   6  chr6_17818725     HPrz    T    C        0      0        2 
   6  chr6_17818725     ZBoe    T    C        0      0        2 
   6  chr6_17818725     ZGre    T    C        0      0        2 
   6  chr6_17818725     ZHar    T    C        1      2        2 
   6  chr6_17818725   Sample    T    C        0      0        2 
   6  chr6_17823271     AAsi    C    T        0      0        2 
   6  chr6_17823271     AKia    C    T        0      0        2 
   6  chr6_17823271     AOna    C    T        0      0        2 
   6  chr6_17823271     ASom    C    T        0      0        2 
   6  chr6_17823271     HCab    C    T        0      0        2 
   6  chr6_17823271     HPrz    C    T        0      0        2 
   6  chr6_17823271     ZBoe    C    T        0      0        2 
   6  chr6_17823271     ZGre    C    T      0.5      1        2 
   6  chr6_17823271     ZHar    C    T        0      0        2 
   6  chr6_17823271   Sample    C    T        0      0        2 
   6  chr6_17823509     AAsi    A    G        0      0        2 
   6  chr6_17823509     AKia    A    G        0      0        2 
   6  chr6_17823509     AOna    A    G        0      0        2 
   6  chr6_17823509     ASom    A    G        0      0        2 
   6  chr6_17823509     HCab    A    G        0      0        2 
   6  chr6_17823509     HPrz    A    G        0      0        2 
   6  chr6_17823509     ZBoe    A    G        1      2        2 
   6  chr6_17823509     ZGre    A    G        0      0        2 
   6  chr6_17823509     ZHar    A    G        0      0        2 
   6  chr6_17823509   Sample    A    G        0      0        2 
   6  chr6_17825411     AAsi    A    G        0      0        2 
   6  chr6_17825411     AKia    A    G        0      0        2 
   6  chr6_17825411     AOna    A    G        0      0        2 
   6  chr6_17825411     ASom    A    G        0      0        2 
   6  chr6_17825411     HCab    A    G        0      0        2 
   6  chr6_17825411     HPrz    A    G        0      0        2 
   6  chr6_17825411     ZBoe    A    G        0      0        2 
   6  chr6_17825411     ZGre    A    G        0      0        2 
   6  chr6_17825411     ZHar    A    G      0.5      1        2 
   6  chr6_17825411   Sample    A    G        0      0        2 
   6  chr6_17838448     AAsi    G    C        0      0        2 
   6  chr6_17838448     AKia    G    C        0      0        2 
   6  chr6_17838448     AOna    G    C        0      0        2 
   6  chr6_17838448     ASom    G    C        0      0        2 
   6  chr6_17838448     HCab    G    C        1      2        2 
   6  chr6_17838448     HPrz    G    C        1      2        2 
   6  chr6_17838448     ZBoe    G    C        0      0        2 
   6  chr6_17838448     ZGre    G    C        0      0        2 
   6  chr6_17838448     ZHar    G    C        0      0        2 
   6  chr6_17838448   Sample    G    C        0      0        2 
   6  chr6_17839740     AAsi    A    G        0      0        2 
   6  chr6_17839740     AKia    A    G        0      0        2 
   6  chr6_17839740     AOna    A    G        0      0        2 
   6  chr6_17839740     ASom    A    G        0      0        2 
   6  chr6_17839740     HCab    A    G        1      2        2 
   6  chr6_17839740     HPrz    A    G        1      2        2 
   6  chr6_17839740     ZBoe    A    G        0      0        2 
   6  chr6_17839740     ZGre    A    G        0      0        2 
   6  chr6_17839740     ZHar    A    G        0      0        2 
   6  chr6_17839740   Sample    A    G        0      0        2 
   6  chr6_17841993     AAsi    T    G        0      0        2 
   6  chr6_17841993     AKia    T    G        1      2        2 
   6  chr6_17841993     AOna    T    G        1      2        2 
   6  chr6_17841993     ASom    T    G        0      0        2 
   6  chr6_17841993     HCab    T    G        0      0        2 
   6  chr6_17841993     HPrz    T    G        0      0        2 
   6  chr6_17841993     ZBoe    T    G        0      0        2 
   6  chr6_17841993     ZGre    T    G        0      0        2 
   6  chr6_17841993     ZHar    T    G        0      0        2 
   6  chr6_17841993   Sample    T    G        0      0        2 
   6  chr6_17853412     AAsi    G    A        0      0        2 
   6  chr6_17853412     AKia    G    A        0      0        2 
   6  chr6_17853412     AOna    G    A        0      0        2 
   6  chr6_17853412     ASom    G    A        0      0        2 
   6  chr6_17853412     HCab    G    A        0      0        2 
   6  chr6_17853412     HPrz    G    A        0      0        2 
   6  chr6_17853412     ZBoe    G    A        0      0        2 
   6  chr6_17853412     ZGre    G    A        0      0        2 
   6  chr6_17853412     ZHar    G    A        1      2        2 
   6  chr6_17853412   Sample    G    A        0      0        2 
   6  chr6_17861330     AAsi    T    G      0.5      1        2 
   6  chr6_17861330     AKia    T    G        0      0        2 
   6  chr6_17861330     AOna    T    G        0      0        2 
   6  chr6_17861330     ASom    T    G        0      0        2 
   6  chr6_17861330     HCab    T    G        0      0        2 
   6  chr6_17861330     HPrz    T    G        0      0        2 
   6  chr6_17861330     ZBoe    T    G        0      0        2 
   6  chr6_17861330     ZGre    T    G        0      0        2 
   6  chr6_17861330     ZHar    T    G        0      0        2 
   6  chr6_17861330   Sample    T    G        0      0        2 
   6  chr6_17871661     AAsi    G    A        0      0        2 
   6  chr6_17871661     AKia    G    A        0      0        2 
   6  chr6_17871661     AOna    G    A        0      0        2 
   6  chr6_17871661     ASom    G    A        0      0        2 
   6  chr6_17871661     HCab    G    A        0      0        2 
   6  chr6_17871661     HPrz    G    A        0      0        2 
   6  chr6_17871661     ZBoe    G    A        0      0        2 
   6  chr6_17871661     ZGre    G    A      0.5      1        2 
   6  chr6_17871661     ZHar    G    A        0      0        2 
   6  chr6_17871661   Sample    G    A        0      0        2 
   6  chr6_17873920     AAsi    G    T      0.5      1        2 
   6  chr6_17873920     AKia    G    T        0      0        2 
   6  chr6_17873920     AOna    G    T        0      0        2 
   6  chr6_17873920     ASom    G    T        0      0        2 
   6  chr6_17873920     HCab    G    T        0      0        2 
   6  chr6_17873920     HPrz    G    T        0      0        2 
   6  chr6_17873920     ZBoe    G    T        0      0        2 
   6  chr6_17873920     ZGre    G    T        0      0        2 
   6  chr6_17873920     ZHar    G    T        0      0        2 
   6  chr6_17873920   Sample    G    T        1      2        2 
   6  chr6_17878217     AAsi    G    A      0.5      1        2 
   6  chr6_17878217     AKia    G    A        0      0        2 
   6  chr6_17878217     AOna    G    A        0      0        2 
   6  chr6_17878217     ASom    G    A        1      2        2 
   6  chr6_17878217     HCab    G    A        0      0        2 
   6  chr6_17878217     HPrz    G    A        0      0        2 
   6  chr6_17878217     ZBoe    G    A        0      0        2 
   6  chr6_17878217     ZGre    G    A        0      0        2 
   6  chr6_17878217     ZHar    G    A        0      0        2 
   6  chr6_17878217   Sample    G    A        0      0        2 
   6  chr6_17878635     AAsi    G    C        0      0        2 
   6  chr6_17878635     AKia    G    C        0      0        2 
   6  chr6_17878635     AOna    G    C        0      0        2 
   6  chr6_17878635     ASom    G    C        0      0        2 
   6  chr6_17878635     HCab    G    C        1      2        2 
   6  chr6_17878635     HPrz    G    C        1      2        2 
   6  chr6_17878635     ZBoe    G    C        0      0        2 
   6  chr6_17878635     ZGre    G    C        0      0        2 
   6  chr6_17878635     ZHar    G    C        0      0        2 
   6  chr6_17878635   Sample    G    C        0      0        2 
   6  chr6_17885543     AAsi    T    C        0      0        2 
   6  chr6_17885543     AKia    T    C        0      0        2 
   6  chr6_17885543     AOna    T    C        0      0        2 
   6  chr6_17885543     ASom    T    C        0      0        2 
   6  chr6_17885543     HCab    T    C        0      0        2 
   6  chr6_17885543     HPrz    T    C      0.5      1        2 
   6  chr6_17885543     ZBoe    T    C        0      0        2 
   6  chr6_17885543     ZGre    T    C        0      0        2 
   6  chr6_17885543     ZHar    T    C        0      0        2 
   6  chr6_17885543   Sample    T    C        0      0        2 
   6  chr6_17885801     AAsi    T    G        0      0        2 
   6  chr6_17885801     AKia    T    G        0      0        2 
   6  chr6_17885801     AOna    T    G        0      0        2 
   6  chr6_17885801     ASom    T    G        0      0        2 
   6  chr6_17885801     HCab    T    G        1      2        2 
   6  chr6_17885801     HPrz    T    G        1      2        2 
   6  chr6_17885801     ZBoe    T    G        0      0        2 
   6  chr6_17885801     ZGre    T    G        0      0        2 
   6  chr6_17885801     ZHar    T    G        0      0        2 
   6  chr6_17885801   Sample    T    G        0      0        2 
   6  chr6_17886680     AAsi    G    A        0      0        2 
   6  chr6_17886680     AKia    G    A        0      0        2 
   6  chr6_17886680     AOna    G    A      0.5      1        2 
   6  chr6_17886680     ASom    G    A        0      0        2 
   6  chr6_17886680     HCab    G    A        0      0        2 
   6  chr6_17886680     HPrz    G    A        0      0        2 
   6  chr6_17886680     ZBoe    G    A        0      0        2 
   6  chr6_17886680     ZGre    G    A        0      0        2 
   6  chr6_17886680     ZHar    G    A        0      0        2 
   6  chr6_17886680   Sample    G    A        0      0        2 
   6  chr6_17897001     AAsi    C    T        1      2        2 
   6  chr6_17897001     AKia    C    T        1      2        2 
   6  chr6_17897001     AOna    C    T        1      2        2 
   6  chr6_17897001     ASom    C    T        1      2        2 
   6  chr6_17897001     HCab    C    T        0      0        2 
   6  chr6_17897001     HPrz    C    T        0      0        2 
   6  chr6_17897001     ZBoe    C    T        0      0        2 
   6  chr6_17897001     ZGre    C    T        0      0        2 
   6  chr6_17897001     ZHar    C    T        0      0        2 
   6  chr6_17897001   Sample    C    T        1      2        2 
   6  chr6_17900700     AAsi    C    T        0      0        2 
   6  chr6_17900700     AKia    C    T        1      2        2 
   6  chr6_17900700     AOna    C    T        1      2        2 
   6  chr6_17900700     ASom    C    T        0      0        2 
   6  chr6_17900700     HCab    C    T        0      0        2 
   6  chr6_17900700     HPrz    C    T        0      0        2 
   6  chr6_17900700     ZBoe    C    T        0      0        2 
   6  chr6_17900700     ZGre    C    T        0      0        2 
   6  chr6_17900700     ZHar    C    T        0      0        2 
   6  chr6_17900700   Sample    C    T        0      0        2 
   6  chr6_17903241     AAsi    A    G        0      0        2 
   6  chr6_17903241     AKia    A    G      0.5      1        2 
   6  chr6_17903241     AOna    A    G        1      2        2 
   6  chr6_17903241     ASom    A    G        0      0        2 
   6  chr6_17903241     HCab    A    G        0      0        2 
   6  chr6_17903241     HPrz    A    G        0      0        2 
   6  chr6_17903241     ZBoe    A    G        0      0        2 
   6  chr6_17903241     ZGre    A    G        0      0        2 
   6  chr6_17903241     ZHar    A    G        0      0        2 
   6  chr6_17903241   Sample    A    G        0      0        2 
   6  chr6_17904139     AAsi    A    G        0      0        2 
   6  chr6_17904139     AKia    A    G        0      0        2 
   6  chr6_17904139     AOna    A    G        0      0        2 
   6  chr6_17904139     ASom    A    G        0      0        2 
   6  chr6_17904139     HCab    A    G        0      0        2 
   6  chr6_17904139     HPrz    A    G        0      0        2 
   6  chr6_17904139     ZBoe    A    G      0.5      1        2 
   6  chr6_17904139     ZGre    A    G        0      0        2 
   6  chr6_17904139     ZHar    A    G        0      0        2 
   6  chr6_17904139   Sample    A    G        0      0        2 
   6  chr6_17912918     AAsi    A    C        0      0        2 
   6  chr6_17912918     AKia    A    C      0.5      1        2 
   6  chr6_17912918     AOna    A    C      0.5      1        2 
   6  chr6_17912918     ASom    A    C        0      0        2 
   6  chr6_17912918     HCab    A    C        0      0        2 
   6  chr6_17912918     HPrz    A    C        0      0        2 
   6  chr6_17912918     ZBoe    A    C        0      0        2 
   6  chr6_17912918     ZGre    A    C        0      0        2 
   6  chr6_17912918     ZHar    A    C        0      0        2 
   6  chr6_17912918   Sample    A    C        0      0        2 
   6  chr6_17914510     AAsi    A    G        0      0        2 
   6  chr6_17914510     AKia    A    G        0      0        2 
   6  chr6_17914510     AOna    A    G        0      0        2 
   6  chr6_17914510     ASom    A    G        0      0        2 
   6  chr6_17914510     HCab    A    G        0      0        2 
   6  chr6_17914510     HPrz    A    G        0      0        2 
   6  chr6_17914510     ZBoe    A    G        1      2        2 
   6  chr6_17914510     ZGre    A    G        1      2        2 
   6  chr6_17914510     ZHar    A    G        1      2        2 
   6  chr6_17914510   Sample    A    G        0      0        2 
   6  chr6_17930638     AAsi    G    C        0      0        2 
   6  chr6_17930638     AKia    G    C        0      0        2 
   6  chr6_17930638     AOna    G    C        0      0        2 
   6  chr6_17930638     ASom    G    C        0      0        2 
   6  chr6_17930638     HCab    G    C      0.5      1        2 
   6  chr6_17930638     HPrz    G    C        0      0        2 
   6  chr6_17930638     ZBoe    G    C        0      0        2 
   6  chr6_17930638     ZGre    G    C        0      0        2 
   6  chr6_17930638     ZHar    G    C        0      0        2 
   6  chr6_17930638   Sample    G    C        0      0        2 
   6  chr6_17930823     AAsi    T    C        0      0        2 
   6  chr6_17930823     AKia    T    C        0      0        2 
   6  chr6_17930823     AOna    T    C        0      0        2 
   6  chr6_17930823     ASom    T    C        0      0        2 
   6  chr6_17930823     HCab    T    C        0      0        2 
   6  chr6_17930823     HPrz    T    C        0      0        2 
   6  chr6_17930823     ZBoe    T    C        0      0        2 
   6  chr6_17930823     ZGre    T    C        0      0        2 
   6  chr6_17930823     ZHar    T    C        1      2        2 
   6  chr6_17930823   Sample    T    C        0      0        2 
   6  chr6_17935064     AAsi    A    G        0      0        2 
   6  chr6_17935064     AKia    A    G        0      0        2 
   6  chr6_17935064     AOna    A    G      0.5      1        2 
   6  chr6_17935064     ASom    A    G        0      0        2 
   6  chr6_17935064     HCab    A    G        0      0        2 
   6  chr6_17935064     HPrz    A    G        0      0        2 
   6  chr6_17935064     ZBoe    A    G        0      0        2 
   6  chr6_17935064     ZGre    A    G        0      0        2 
   6  chr6_17935064     ZHar    A    G        0      0        2 
   6  chr6_17935064   Sample    A    G        0      0        2 
   6  chr6_17940108     AAsi    G    A        0      0        2 
   6  chr6_17940108     AKia    G    A        0      0        2 
   6  chr6_17940108     AOna    G    A      0.5      1        2 
   6  chr6_17940108     ASom    G    A        0      0        2 
   6  chr6_17940108     HCab    G    A        0      0        2 
   6  chr6_17940108     HPrz    G    A        0      0        2 
   6  chr6_17940108     ZBoe    G    A        0      0        2 
   6  chr6_17940108     ZGre    G    A        0      0        2 
   6  chr6_17940108     ZHar    G    A        0      0        2 
   6  chr6_17940108   Sample    G    A        0      0        2 
   6  chr6_17946569     AAsi    G    A        0      0        2 
   6  chr6_17946569     AKia    G    A        0      0        2 
   6  chr6_17946569     AOna    G    A        0      0        2 
   6  chr6_17946569     ASom    G    A        0      0        2 
   6  chr6_17946569     HCab    G    A      0.5      1        2 
   6  chr6_17946569     HPrz    G    A        0      0        2 
   6  chr6_17946569     ZBoe    G    A        0      0        2 
   6  chr6_17946569     ZGre    G    A        0      0        2 
   6  chr6_17946569     ZHar    G    A        0      0        2 
   6  chr6_17946569   Sample    G    A        0      0        2 
   6  chr6_17958913     AAsi    C    A        0      0        2 
   6  chr6_17958913     AKia    C    A        0      0        2 
   6  chr6_17958913     AOna    C    A      0.5      1        2 
   6  chr6_17958913     ASom    C    A        0      0        2 
   6  chr6_17958913     HCab    C    A        0      0        2 
   6  chr6_17958913     HPrz    C    A        0      0        2 
   6  chr6_17958913     ZBoe    C    A        0      0        2 
   6  chr6_17958913     ZGre    C    A        0      0        2 
   6  chr6_17958913     ZHar    C    A        0      0        2 
   6  chr6_17958913   Sample    C    A        0      0        2 
   6  chr6_17962585     AAsi    C    T        0      0        2 
   6  chr6_17962585     AKia    C    T        0      0        2 
   6  chr6_17962585     AOna    C    T        0      0        2 
   6  chr6_17962585     ASom    C    T        0      0        2 
   6  chr6_17962585     HCab    C    T        0      0        2 
   6  chr6_17962585     HPrz    C    T        0      0        2 
   6  chr6_17962585     ZBoe    C    T      0.5      1        2 
   6  chr6_17962585     ZGre    C    T        0      0        2 
   6  chr6_17962585     ZHar    C    T        1      2        2 
   6  chr6_17962585   Sample    C    T        0      0        2 
   6  chr6_17967679     AAsi    T    C        0      0        2 
   6  chr6_17967679     AKia    T    C        0      0        2 
   6  chr6_17967679     AOna    T    C        0      0        2 
   6  chr6_17967679     ASom    T    C        0      0        2 
   6  chr6_17967679     HCab    T    C        1      2        2 
   6  chr6_17967679     HPrz    T    C        1      2        2 
   6  chr6_17967679     ZBoe    T    C        0      0        2 
   6  chr6_17967679     ZGre    T    C        0      0        2 
   6  chr6_17967679     ZHar    T    C        0      0        2 
   6  chr6_17967679   Sample    T    C        0      0        2 
   6  chr6_17968122     AAsi    T    C        0      0        2 
   6  chr6_17968122     AKia    T    C        0      0        2 
   6  chr6_17968122     AOna    T    C        0      0        2 
   6  chr6_17968122     ASom    T    C        0      0        2 
   6  chr6_17968122     HCab    T    C        0      0        2 
   6  chr6_17968122     HPrz    T    C        0      0        2 
   6  chr6_17968122     ZBoe    T    C      0.5      1        2 
   6  chr6_17968122     ZGre    T    C        0      0        2 
   6  chr6_17968122     ZHar    T    C        0      0        2 
   6  chr6_17968122   Sample    T    C        0      0        2 
   6  chr6_17980214     AAsi    C    T        0      0        2 
   6  chr6_17980214     AKia    C    T        1      2        2 
   6  chr6_17980214     AOna    C    T        1      2        2 
   6  chr6_17980214     ASom    C    T        0      0        2 
   6  chr6_17980214     HCab    C    T        0      0        2 
   6  chr6_17980214     HPrz    C    T        0      0        2 
   6  chr6_17980214     ZBoe    C    T        0      0        2 
   6  chr6_17980214     ZGre    C    T        0      0        2 
   6  chr6_17980214     ZHar    C    T        0      0        2 
   6  chr6_17980214   Sample    C    T        0      0        2 
   6  chr6_17982007     AAsi    G    C        0      0        2 
   6  chr6_17982007     AKia    G    C        1      2        2 
   6  chr6_17982007     AOna    G    C        1      2        2 
   6  chr6_17982007     ASom    G    C        0      0        2 
   6  chr6_17982007     HCab    G    C        0      0        2 
   6  chr6_17982007     HPrz    G    C        0      0        2 
   6  chr6_17982007     ZBoe    G    C        0      0        2 
   6  chr6_17982007     ZGre    G    C        0      0        2 
   6  chr6_17982007     ZHar    G    C        0      0        2 
   6  chr6_17982007   Sample    G    C        0      0        2 
   6  chr6_17994575     AAsi    A    C        0      0        2 
   6  chr6_17994575     AKia    A    C        0      0        2 
   6  chr6_17994575     AOna    A    C        0      0        2 
   6  chr6_17994575     ASom    A    C        0      0        2 
   6  chr6_17994575     HCab    A    C        1      2        2 
   6  chr6_17994575     HPrz    A    C        1      2        2 
   6  chr6_17994575     ZBoe    A    C        0      0        2 
   6  chr6_17994575     ZGre    A    C        0      0        2 
   6  chr6_17994575     ZHar    A    C        0      0        2 
   6  chr6_17994575   Sample    A    C        0      0        2 
   6  chr6_17994653     AAsi    A    G        0      0        2 
   6  chr6_17994653     AKia    A    G        0      0        2 
   6  chr6_17994653     AOna    A    G        0      0        2 
   6  chr6_17994653     ASom    A    G        0      0        2 
   6  chr6_17994653     HCab    A    G        0      0        2 
   6  chr6_17994653     HPrz    A    G        0      0        2 
   6  chr6_17994653     ZBoe    A    G        0      0        2 
   6  chr6_17994653     ZGre    A    G        0      0        2 
   6  chr6_17994653     ZHar    A    G        1      2        2 
   6  chr6_17994653   Sample    A    G        0      0        2 
   6  chr6_18005200     AAsi    T    C        1      2        2 
   6  chr6_18005200     AKia    T    C        0      0        2 
   6  chr6_18005200     AOna    T    C        0      0        2 
   6  chr6_18005200     ASom    T    C        1      2        2 
   6  chr6_18005200     HCab    T    C        0      0        2 
   6  chr6_18005200     HPrz    T    C        0      0        2 
   6  chr6_18005200     ZBoe    T    C        0      0        2 
   6  chr6_18005200     ZGre    T    C        0      0        2 
   6  chr6_18005200     ZHar    T    C        0      0        2 
   6  chr6_18005200   Sample    T    C        1      2        2 
   6  chr6_18007036     AAsi    A    C        0      0        2 
   6  chr6_18007036     AKia    A    C        0      0        2 
   6  chr6_18007036     AOna    A    C        0      0        2 
   6  chr6_18007036     ASom    A    C        0      0        2 
   6  chr6_18007036     HCab    A    C        0      0        2 
   6  chr6_18007036     HPrz    A    C        0      0        2 
   6  chr6_18007036     ZBoe    A    C        0      0        2 
   6  chr6_18007036     ZGre    A    C        1      2        2 
   6  chr6_18007036     ZHar    A    C        0      0        2 
   6  chr6_18007036   Sample    A    C        0      0        2 
   6  chr6_18012824     AAsi    C    T        0      0        2 
   6  chr6_18012824     AKia    C    T        0      0        2 
   6  chr6_18012824     AOna    C    T        0      0        2 
   6  chr6_18012824     ASom    C    T        0      0        2 
   6  chr6_18012824     HCab    C    T        1      2        2 
   6  chr6_18012824     HPrz    C    T        1      2        2 
   6  chr6_18012824     ZBoe    C    T        0      0        2 
   6  chr6_18012824     ZGre    C    T        0      0        2 
   6  chr6_18012824     ZHar    C    T        0      0        2 
   6  chr6_18012824   Sample    C    T        0      0        2 
   6  chr6_18016005     AAsi    G    T        0      0        2 
   6  chr6_18016005     AKia    G    T        0      0        2 
   6  chr6_18016005     AOna    G    T        0      0        2 
   6  chr6_18016005     ASom    G    T        0      0        2 
   6  chr6_18016005     HCab    G    T        0      0        2 
   6  chr6_18016005     HPrz    G    T      0.5      1        2 
   6  chr6_18016005     ZBoe    G    T        0      0        2 
   6  chr6_18016005     ZGre    G    T        0      0        2 
   6  chr6_18016005     ZHar    G    T        0      0        2 
   6  chr6_18016005   Sample    G    T        0      0        2 
   6  chr6_18025330     AAsi    C    T        0      0        2 
   6  chr6_18025330     AKia    C    T        0      0        2 
   6  chr6_18025330     AOna    C    T        0      0        2 
   6  chr6_18025330     ASom    C    T        0      0        2 
   6  chr6_18025330     HCab    C    T        0      0        2 
   6  chr6_18025330     HPrz    C    T        0      0        2 
   6  chr6_18025330     ZBoe    C    T        0      0        2 
   6  chr6_18025330     ZGre    C    T        0      0        2 
   6  chr6_18025330     ZHar    C    T        1      2        2 
   6  chr6_18025330   Sample    C    T        0      0        2 
   6  chr6_18029061     AAsi    A    C      0.5      1        2 
   6  chr6_18029061     AKia    A    C        0      0        2 
   6  chr6_18029061     AOna    A    C        0      0        2 
   6  chr6_18029061     ASom    A    C        1      2        2 
   6  chr6_18029061     HCab    A    C        0      0        2 
   6  chr6_18029061     HPrz    A    C        0      0        2 
   6  chr6_18029061     ZBoe    A    C        0      0        2 
   6  chr6_18029061     ZGre    A    C        0      0        2 
   6  chr6_18029061     ZHar    A    C        0      0        2 
   6  chr6_18029061   Sample    A    C        0      0        2 
   6  chr6_18029648     AAsi    G    A        0      0        2 
   6  chr6_18029648     AKia    G    A        1      2        2 
   6  chr6_18029648     AOna    G    A        1      2        2 
   6  chr6_18029648     ASom    G    A        0      0        2 
   6  chr6_18029648     HCab    G    A        0      0        2 
   6  chr6_18029648     HPrz    G    A        0      0        2 
   6  chr6_18029648     ZBoe    G    A        0      0        2 
   6  chr6_18029648     ZGre    G    A        0      0        2 
   6  chr6_18029648     ZHar    G    A        0      0        2 
   6  chr6_18029648   Sample    G    A        0      0        2 
   6  chr6_18032506     AAsi    G    C        0      0        2 
   6  chr6_18032506     AKia    G    C        0      0        2 
   6  chr6_18032506     AOna    G    C        0      0        2 
   6  chr6_18032506     ASom    G    C        0      0        2 
   6  chr6_18032506     HCab    G    C        0      0        2 
   6  chr6_18032506     HPrz    G    C        0      0        2 
   6  chr6_18032506     ZBoe    G    C        0      0        2 
   6  chr6_18032506     ZGre    G    C      0.5      1        2 
   6  chr6_18032506     ZHar    G    C        0      0        2 
   6  chr6_18032506   Sample    G    C        0      0        2 
   6  chr6_18034431     AAsi    A    G        0      0        2 
   6  chr6_18034431     AKia    A    G        0      0        2 
   6  chr6_18034431     AOna    A    G        0      0        2 
   6  chr6_18034431     ASom    A    G        0      0        2 
   6  chr6_18034431     HCab    A    G        0      0        2 
   6  chr6_18034431     HPrz    A    G        0      0        2 
   6  chr6_18034431     ZBoe    A    G        0      0        2 
   6  chr6_18034431     ZGre    A    G        0      0        2 
   6  chr6_18034431     ZHar    A    G        1      2        2 
   6  chr6_18034431   Sample    A    G        0      0        2 
   6  chr6_18037083     AAsi    C    T        0      0        2 
   6  chr6_18037083     AKia    C    T        0      0        2 
   6  chr6_18037083     AOna    C    T        0      0        2 
   6  chr6_18037083     ASom    C    T        0      0        2 
   6  chr6_18037083     HCab    C    T        1      2        2 
   6  chr6_18037083     HPrz    C    T        1      2        2 
   6  chr6_18037083     ZBoe    C    T        0      0        2 
   6  chr6_18037083     ZGre    C    T        0      0        2 
   6  chr6_18037083     ZHar    C    T        0      0        2 
   6  chr6_18037083   Sample    C    T        0      0        2 
   6  chr6_18037609     AAsi    T    C        0      0        2 
   6  chr6_18037609     AKia    T    C        0      0        2 
   6  chr6_18037609     AOna    T    C        0      0        2 
   6  chr6_18037609     ASom    T    C        0      0        2 
   6  chr6_18037609     HCab    T    C        1      2        2 
   6  chr6_18037609     HPrz    T    C        1      2        2 
   6  chr6_18037609     ZBoe    T    C        0      0        2 
   6  chr6_18037609     ZGre    T    C        0      0        2 
   6  chr6_18037609     ZHar    T    C        0      0        2 
   6  chr6_18037609   Sample    T    C        0      0        2 
   6  chr6_18038102     AAsi    C    T        0      0        2 
   6  chr6_18038102     AKia    C    T        0      0        2 
   6  chr6_18038102     AOna    C    T        0      0        2 
   6  chr6_18038102     ASom    C    T        0      0        2 
   6  chr6_18038102     HCab    C    T        0      0        2 
   6  chr6_18038102     HPrz    C    T        0      0        2 
   6  chr6_18038102     ZBoe    C    T        1      2        2 
   6  chr6_18038102     ZGre    C    T        1      2        2 
   6  chr6_18038102     ZHar    C    T        1      2        2 
   6  chr6_18038102   Sample    C    T        0      0        2 
   6  chr6_18039579     AAsi    G    A        0      0        2 
   6  chr6_18039579     AKia    G    A        0      0        2 
   6  chr6_18039579     AOna    G    A        0      0        2 
   6  chr6_18039579     ASom    G    A        0      0        2 
   6  chr6_18039579     HCab    G    A        0      0        2 
   6  chr6_18039579     HPrz    G    A        0      0        2 
   6  chr6_18039579     ZBoe    G    A        1      2        2 
   6  chr6_18039579     ZGre    G    A        1      2        2 
   6  chr6_18039579     ZHar    G    A        0      0        2 
   6  chr6_18039579   Sample    G    A        0      0        2 
   6  chr6_18040889     AAsi    G    T        0      0        2 
   6  chr6_18040889     AKia    G    T        0      0        2 
   6  chr6_18040889     AOna    G    T        0      0        2 
   6  chr6_18040889     ASom    G    T        0      0        2 
   6  chr6_18040889     HCab    G    T        1      2        2 
   6  chr6_18040889     HPrz    G    T        1      2        2 
   6  chr6_18040889     ZBoe    G    T        0      0        2 
   6  chr6_18040889     ZGre    G    T        0      0        2 
   6  chr6_18040889     ZHar    G    T        0      0        2 
   6  chr6_18040889   Sample    G    T        0      0        2 
   6  chr6_18042398     AAsi    G    T        1      2        2 
   6  chr6_18042398     AKia    G    T        0      0        2 
   6  chr6_18042398     AOna    G    T        0      0        2 
   6  chr6_18042398     ASom    G    T        1      2        2 
   6  chr6_18042398     HCab    G    T        0      0        2 
   6  chr6_18042398     HPrz    G    T        0      0        2 
   6  chr6_18042398     ZBoe    G    T        0      0        2 
   6  chr6_18042398     ZGre    G    T        0      0        2 
   6  chr6_18042398     ZHar    G    T        0      0        2 
   6  chr6_18042398   Sample    G    T        1      2        2 
   6  chr6_18043251     AAsi    T    C        0      0        2 
   6  chr6_18043251     AKia    T    C        0      0        2 
   6  chr6_18043251     AOna    T    C        0      0        2 
   6  chr6_18043251     ASom    T    C        0      0        2 
   6  chr6_18043251     HCab    T    C        0      0        2 
   6  chr6_18043251     HPrz    T    C        0      0        2 
   6  chr6_18043251     ZBoe    T    C        0      0        2 
   6  chr6_18043251     ZGre    T    C        0      0        2 
   6  chr6_18043251     ZHar    T    C        1      2        2 
   6  chr6_18043251   Sample    T    C        0      0        2 
   6  chr6_18056839     AAsi    T    A        0      0        2 
   6  chr6_18056839     AKia    T    A        0      0        2 
   6  chr6_18056839     AOna    T    A        0      0        2 
   6  chr6_18056839     ASom    T    A        0      0        2 
   6  chr6_18056839     HCab    T    A        0      0        2 
   6  chr6_18056839     HPrz    T    A        0      0        2 
   6  chr6_18056839     ZBoe    T    A        0      0        2 
   6  chr6_18056839     ZGre    T    A        0      0        2 
   6  chr6_18056839     ZHar    T    A      0.5      1        2 
   6  chr6_18056839   Sample    T    A        0      0        2 
   6  chr6_18058340     AAsi    C    T        0      0        2 
   6  chr6_18058340     AKia    C    T        0      0        2 
   6  chr6_18058340     AOna    C    T        0      0        2 
   6  chr6_18058340     ASom    C    T        0      0        2 
   6  chr6_18058340     HCab    C    T        1      2        2 
   6  chr6_18058340     HPrz    C    T        1      2        2 
   6  chr6_18058340     ZBoe    C    T        0      0        2 
   6  chr6_18058340     ZGre    C    T        0      0        2 
   6  chr6_18058340     ZHar    C    T        0      0        2 
   6  chr6_18058340   Sample    C    T        0      0        2 
   6  chr6_18067703     AAsi    C    T        0      0        2 
   6  chr6_18067703     AKia    C    T        0      0        2 
   6  chr6_18067703     AOna    C    T        0      0        2 
   6  chr6_18067703     ASom    C    T        0      0        2 
   6  chr6_18067703     HCab    C    T        1      2        2 
   6  chr6_18067703     HPrz    C    T        1      2        2 
   6  chr6_18067703     ZBoe    C    T        0      0        2 
   6  chr6_18067703     ZGre    C    T        0      0        2 
   6  chr6_18067703     ZHar    C    T        0      0        2 
   6  chr6_18067703   Sample    C    T        0      0        2 
   6  chr6_18067729     AAsi    A    T        0      0        2 
   6  chr6_18067729     AKia    A    T        0      0        2 
   6  chr6_18067729     AOna    A    T        0      0        2 
   6  chr6_18067729     ASom    A    T        0      0        2 
   6  chr6_18067729     HCab    A    T      0.5      1        2 
   6  chr6_18067729     HPrz    A    T        1      2        2 
   6  chr6_18067729     ZBoe    A    T        0      0        2 
   6  chr6_18067729     ZGre    A    T        0      0        2 
   6  chr6_18067729     ZHar    A    T        0      0        2 
   6  chr6_18067729   Sample    A    T        0      0        2 
   6  chr6_18068888     AAsi    A    T        0      0        2 
   6  chr6_18068888     AKia    A    T        1      2        2 
   6  chr6_18068888     AOna    A    T      0.5      1        2 
   6  chr6_18068888     ASom    A    T        0      0        2 
   6  chr6_18068888     HCab    A    T        0      0        2 
   6  chr6_18068888     HPrz    A    T        0      0        2 
   6  chr6_18068888     ZBoe    A    T        0      0        2 
   6  chr6_18068888     ZGre    A    T        0      0        2 
   6  chr6_18068888     ZHar    A    T        0      0        2 
   6  chr6_18068888   Sample    A    T        0      0        2 
   6  chr6_18105377     AAsi    A    G        0      0        2 
   6  chr6_18105377     AKia    A    G        0      0        2 
   6  chr6_18105377     AOna    A    G        0      0        2 
   6  chr6_18105377     ASom    A    G        0      0        2 
   6  chr6_18105377     HCab    A    G        0      0        2 
   6  chr6_18105377     HPrz    A    G        0      0        2 
   6  chr6_18105377     ZBoe    A    G      0.5      1        2 
   6  chr6_18105377     ZGre    A    G        0      0        2 
   6  chr6_18105377     ZHar    A    G        0      0        2 
   6  chr6_18105377   Sample    A    G        0      0        2 
   6  chr6_18106510     AAsi    G    A        0      0        2 
   6  chr6_18106510     AKia    G    A        0      0        2 
   6  chr6_18106510     AOna    G    A      0.5      1        2 
   6  chr6_18106510     ASom    G    A        0      0        2 
   6  chr6_18106510     HCab    G    A        0      0        2 
   6  chr6_18106510     HPrz    G    A        0      0        2 
   6  chr6_18106510     ZBoe    G    A        0      0        2 
   6  chr6_18106510     ZGre    G    A        0      0        2 
   6  chr6_18106510     ZHar    G    A        0      0        2 
   6  chr6_18106510   Sample    G    A        0      0        2 
   6  chr6_18112881     AAsi    C    T        0      0        2 
   6  chr6_18112881     AKia    C    T        0      0        2 
   6  chr6_18112881     AOna    C    T        0      0        2 
   6  chr6_18112881     ASom    C    T        0      0        2 
   6  chr6_18112881     HCab    C    T        0      0        2 
   6  chr6_18112881     HPrz    C    T        0      0        2 
   6  chr6_18112881     ZBoe    C    T      0.5      1        2 
   6  chr6_18112881     ZGre    C    T        0      0        2 
   6  chr6_18112881     ZHar    C    T        0      0        2 
   6  chr6_18112881   Sample    C    T        0      0        2 
   6  chr6_18117193     AAsi    T    C        0      0        2 
   6  chr6_18117193     AKia    T    C        0      0        2 
   6  chr6_18117193     AOna    T    C        0      0        2 
   6  chr6_18117193     ASom    T    C        0      0        2 
   6  chr6_18117193     HCab    T    C        0      0        2 
   6  chr6_18117193     HPrz    T    C        0      0        2 
   6  chr6_18117193     ZBoe    T    C        0      0        2 
   6  chr6_18117193     ZGre    T    C        1      2        2 
   6  chr6_18117193     ZHar    T    C        0      0        2 
   6  chr6_18117193   Sample    T    C        0      0        2 
   6  chr6_18119541     AAsi    G    A        0      0        2 
   6  chr6_18119541     AKia    G    A        0      0        2 
   6  chr6_18119541     AOna    G    A      0.5      1        2 
   6  chr6_18119541     ASom    G    A        0      0        2 
   6  chr6_18119541     HCab    G    A        0      0        2 
   6  chr6_18119541     HPrz    G    A        0      0        2 
   6  chr6_18119541     ZBoe    G    A        0      0        2 
   6  chr6_18119541     ZGre    G    A        0      0        2 
   6  chr6_18119541     ZHar    G    A        0      0        2 
   6  chr6_18119541   Sample    G    A        0      0        2 
   6  chr6_18123785     AAsi    A    G        0      0        2 
   6  chr6_18123785     AKia    A    G        0      0        2 
   6  chr6_18123785     AOna    A    G        0      0        2 
   6  chr6_18123785     ASom    A    G        0      0        2 
   6  chr6_18123785     HCab    A    G        0      0        2 
   6  chr6_18123785     HPrz    A    G        0      0        2 
   6  chr6_18123785     ZBoe    A    G        0      0        2 
   6  chr6_18123785     ZGre    A    G        0      0        2 
   6  chr6_18123785     ZHar    A    G        1      2        2 
   6  chr6_18123785   Sample    A    G        0      0        2 
   6  chr6_18125895     AAsi    A    G        0      0        2 
   6  chr6_18125895     AKia    A    G        1      2        2 
   6  chr6_18125895     AOna    A    G        1      2        2 
   6  chr6_18125895     ASom    A    G        0      0        2 
   6  chr6_18125895     HCab    A    G        0      0        2 
   6  chr6_18125895     HPrz    A    G        0      0        2 
   6  chr6_18125895     ZBoe    A    G        0      0        2 
   6  chr6_18125895     ZGre    A    G        0      0        2 
   6  chr6_18125895     ZHar    A    G        0      0        2 
   6  chr6_18125895   Sample    A    G        0      0        2 
   6  chr6_18126017     AAsi    G    A        0      0        2 
   6  chr6_18126017     AKia    G    A        0      0        2 
   6  chr6_18126017     AOna    G    A        0      0        2 
   6  chr6_18126017     ASom    G    A        0      0        2 
   6  chr6_18126017     HCab    G    A        1      2        2 
   6  chr6_18126017     HPrz    G    A        0      0        2 
   6  chr6_18126017     ZBoe    G    A        0      0        2 
   6  chr6_18126017     ZGre    G    A        0      0        2 
   6  chr6_18126017     ZHar    G    A        0      0        2 
   6  chr6_18126017   Sample    G    A        0      0        2 
   6  chr6_18127000     AAsi    C    A        0      0        2 
   6  chr6_18127000     AKia    C    A        0      0        2 
   6  chr6_18127000     AOna    C    A        0      0        2 
   6  chr6_18127000     ASom    C    A        0      0        2 
   6  chr6_18127000     HCab    C    A        1      2        2 
   6  chr6_18127000     HPrz    C    A        1      2        2 
   6  chr6_18127000     ZBoe    C    A        0      0        2 
   6  chr6_18127000     ZGre    C    A        0      0        2 
   6  chr6_18127000     ZHar    C    A        0      0        2 
   6  chr6_18127000   Sample    C    A        0      0        2 
   6  chr6_18132650     AAsi    A    C        0      0        2 
   6  chr6_18132650     AKia    A    C        0      0        2 
   6  chr6_18132650     AOna    A    C        0      0        2 
   6  chr6_18132650     ASom    A    C        0      0        2 
   6  chr6_18132650     HCab    A    C        0      0        2 
   6  chr6_18132650     HPrz    A    C        0      0        2 
   6  chr6_18132650     ZBoe    A    C      0.5      1        2 
   6  chr6_18132650     ZGre    A    C        0      0        2 
   6  chr6_18132650     ZHar    A    C        0      0        2 
   6  chr6_18132650   Sample    A    C        0      0        2 
   6  chr6_18134229     AAsi    A    G        0      0        2 
   6  chr6_18134229     AKia    A    G        0      0        2 
   6  chr6_18134229     AOna    A    G      0.5      1        2 
   6  chr6_18134229     ASom    A    G        0      0        2 
   6  chr6_18134229     HCab    A    G        0      0        2 
   6  chr6_18134229     HPrz    A    G        0      0        2 
   6  chr6_18134229     ZBoe    A    G        0      0        2 
   6  chr6_18134229     ZGre    A    G        0      0        2 
   6  chr6_18134229     ZHar    A    G        0      0        2 
   6  chr6_18134229   Sample    A    G        0      0        2 
   6  chr6_18134605     AAsi    C    T        0      0        2 
   6  chr6_18134605     AKia    C    T        1      2        2 
   6  chr6_18134605     AOna    C    T        0      0        2 
   6  chr6_18134605     ASom    C    T        0      0        2 
   6  chr6_18134605     HCab    C    T        0      0        2 
   6  chr6_18134605     HPrz    C    T        0      0        2 
   6  chr6_18134605     ZBoe    C    T        0      0        2 
   6  chr6_18134605     ZGre    C    T        0      0        2 
   6  chr6_18134605     ZHar    C    T        0      0        2 
   6  chr6_18134605   Sample    C    T        0      0        2 
   6  chr6_18142277     AAsi    A    G        0      0        2 
   6  chr6_18142277     AKia    A    G        0      0        2 
   6  chr6_18142277     AOna    A    G        0      0        2 
   6  chr6_18142277     ASom    A    G        0      0        2 
   6  chr6_18142277     HCab    A    G        0      0        2 
   6  chr6_18142277     HPrz    A    G        0      0        2 
   6  chr6_18142277     ZBoe    A    G        0      0        2 
   6  chr6_18142277     ZGre    A    G        0      0        2 
   6  chr6_18142277     ZHar    A    G        1      2        2 
   6  chr6_18142277   Sample    A    G        0      0        2 
   6  chr6_18143890     AAsi    T    G        0      0        2 
   6  chr6_18143890     AKia    T    G        0      0        2 
   6  chr6_18143890     AOna    T    G      0.5      1        2 
   6  chr6_18143890     ASom    T    G        0      0        2 
   6  chr6_18143890     HCab    T    G        0      0        2 
   6  chr6_18143890     HPrz    T    G        0      0        2 
   6  chr6_18143890     ZBoe    T    G        0      0        2 
   6  chr6_18143890     ZGre    T    G        0      0        2 
   6  chr6_18143890     ZHar    T    G        0      0        2 
   6  chr6_18143890   Sample    T    G        0      0        2 
   6  chr6_18147365     AAsi    T    C        0      0        2 
   6  chr6_18147365     AKia    T    C        0      0        2 
   6  chr6_18147365     AOna    T    C        0      0        2 
   6  chr6_18147365     ASom    T    C        0      0        2 
   6  chr6_18147365     HCab    T    C        1      2        2 
   6  chr6_18147365     HPrz    T    C        1      2        2 
   6  chr6_18147365     ZBoe    T    C        0      0        2 
   6  chr6_18147365     ZGre    T    C        0      0        2 
   6  chr6_18147365     ZHar    T    C        0      0        2 
   6  chr6_18147365   Sample    T    C        0      0        2 
   6  chr6_18150962     AAsi    C    T        0      0        2 
   6  chr6_18150962     AKia    C    T        0      0        2 
   6  chr6_18150962     AOna    C    T        0      0        2 
   6  chr6_18150962     ASom    C    T        0      0        2 
   6  chr6_18150962     HCab    C    T        0      0        2 
   6  chr6_18150962     HPrz    C    T        0      0        2 
   6  chr6_18150962     ZBoe    C    T        0      0        2 
   6  chr6_18150962     ZGre    C    T        1      2        2 
   6  chr6_18150962     ZHar    C    T        1      2        2 
   6  chr6_18150962   Sample    C    T        0      0        2 
   6  chr6_18151471     AAsi    A    G        0      0        2 
   6  chr6_18151471     AKia    A    G        0      0        2 
   6  chr6_18151471     AOna    A    G      0.5      1        2 
   6  chr6_18151471     ASom    A    G        0      0        2 
   6  chr6_18151471     HCab    A    G        0      0        2 
   6  chr6_18151471     HPrz    A    G        0      0        2 
   6  chr6_18151471     ZBoe    A    G        0      0        2 
   6  chr6_18151471     ZGre    A    G        0      0        2 
   6  chr6_18151471     ZHar    A    G        0      0        2 
   6  chr6_18151471   Sample    A    G        0      0        2 
   6  chr6_18152938     AAsi    A    G        0      0        2 
   6  chr6_18152938     AKia    A    G        0      0        2 
   6  chr6_18152938     AOna    A    G      0.5      1        2 
   6  chr6_18152938     ASom    A    G        0      0        2 
   6  chr6_18152938     HCab    A    G        0      0        2 
   6  chr6_18152938     HPrz    A    G        0      0        2 
   6  chr6_18152938     ZBoe    A    G        0      0        2 
   6  chr6_18152938     ZGre    A    G        0      0        2 
   6  chr6_18152938     ZHar    A    G        0      0        2 
   6  chr6_18152938   Sample    A    G        0      0        2 
   6  chr6_18153471     AAsi    G    A        0      0        2 
   6  chr6_18153471     AKia    G    A        0      0        2 
   6  chr6_18153471     AOna    G    A        0      0        2 
   6  chr6_18153471     ASom    G    A        0      0        2 
   6  chr6_18153471     HCab    G    A        1      2        2 
   6  chr6_18153471     HPrz    G    A        1      2        2 
   6  chr6_18153471     ZBoe    G    A        0      0        2 
   6  chr6_18153471     ZGre    G    A        0      0        2 
   6  chr6_18153471     ZHar    G    A        0      0        2 
   6  chr6_18153471   Sample    G    A        0      0        2 
   6  chr6_18157186     AAsi    A    G        0      0        2 
   6  chr6_18157186     AKia    A    G        0      0        2 
   6  chr6_18157186     AOna    A    G        0      0        2 
   6  chr6_18157186     ASom    A    G        0      0        2 
   6  chr6_18157186     HCab    A    G        0      0        2 
   6  chr6_18157186     HPrz    A    G        0      0        2 
   6  chr6_18157186     ZBoe    A    G        0      0        2 
   6  chr6_18157186     ZGre    A    G        1      2        2 
   6  chr6_18157186     ZHar    A    G        0      0        2 
   6  chr6_18157186   Sample    A    G        0      0        2 
   6  chr6_18161227     AAsi    G    C        0      0        2 
   6  chr6_18161227     AKia    G    C        0      0        2 
   6  chr6_18161227     AOna    G    C        0      0        2 
   6  chr6_18161227     ASom    G    C        0      0        2 
   6  chr6_18161227     HCab    G    C        0      0        2 
   6  chr6_18161227     HPrz    G    C        0      0        2 
   6  chr6_18161227     ZBoe    G    C      0.5      1        2 
   6  chr6_18161227     ZGre    G    C        0      0        2 
   6  chr6_18161227     ZHar    G    C        1      2        2 
   6  chr6_18161227   Sample    G    C        0      0        2 
   6  chr6_18165325     AAsi    G    C        0      0        2 
   6  chr6_18165325     AKia    G    C        0      0        2 
   6  chr6_18165325     AOna    G    C        0      0        2 
   6  chr6_18165325     ASom    G    C        0      0        2 
   6  chr6_18165325     HCab    G    C        1      2        2 
   6  chr6_18165325     HPrz    G    C      0.5      1        2 
   6  chr6_18165325     ZBoe    G    C        0      0        2 
   6  chr6_18165325     ZGre    G    C        0      0        2 
   6  chr6_18165325     ZHar    G    C        0      0        2 
   6  chr6_18165325   Sample    G    C        0      0        2 
   6  chr6_18166417     AAsi    T    C        0      0        2 
   6  chr6_18166417     AKia    T    C        0      0        2 
   6  chr6_18166417     AOna    T    C        0      0        2 
   6  chr6_18166417     ASom    T    C        0      0        2 
   6  chr6_18166417     HCab    T    C        0      0        2 
   6  chr6_18166417     HPrz    T    C        0      0        2 
   6  chr6_18166417     ZBoe    T    C        0      0        2 
   6  chr6_18166417     ZGre    T    C        1      2        2 
   6  chr6_18166417     ZHar    T    C        0      0        2 
   6  chr6_18166417   Sample    T    C        0      0        2 
   6  chr6_18172882     AAsi    T    C        0      0        2 
   6  chr6_18172882     AKia    T    C        0      0        2 
   6  chr6_18172882     AOna    T    C        0      0        2 
   6  chr6_18172882     ASom    T    C        0      0        2 
   6  chr6_18172882     HCab    T    C        0      0        2 
   6  chr6_18172882     HPrz    T    C        0      0        2 
   6  chr6_18172882     ZBoe    T    C        0      0        2 
   6  chr6_18172882     ZGre    T    C        1      2        2 
   6  chr6_18172882     ZHar    T    C        0      0        2 
   6  chr6_18172882   Sample    T    C        0      0        2 
   6  chr6_18176556     AAsi    A    G        0      0        2 
   6  chr6_18176556     AKia    A    G        0      0        2 
   6  chr6_18176556     AOna    A    G        0      0        2 
   6  chr6_18176556     ASom    A    G        0      0        2 
   6  chr6_18176556     HCab    A    G        1      2        2 
   6  chr6_18176556     HPrz    A    G        1      2        2 
   6  chr6_18176556     ZBoe    A    G        0      0        2 
   6  chr6_18176556     ZGre    A    G        0      0        2 
   6  chr6_18176556     ZHar    A    G        0      0        2 
   6  chr6_18176556   Sample    A    G        0      0        2 
   6  chr6_18176834     AAsi    T    G        0      0        2 
   6  chr6_18176834     AKia    T    G        0      0        2 
   6  chr6_18176834     AOna    T    G        0      0        2 
   6  chr6_18176834     ASom    T    G        0      0        2 
   6  chr6_18176834     HCab    T    G        0      0        2 
   6  chr6_18176834     HPrz    T    G        0      0        2 
   6  chr6_18176834     ZBoe    T    G      0.5      1        2 
   6  chr6_18176834     ZGre    T    G        0      0        2 
   6  chr6_18176834     ZHar    T    G        0      0        2 
   6  chr6_18176834   Sample    T    G        0      0        2 
   6  chr6_18187491     AAsi    T    C        0      0        2 
   6  chr6_18187491     AKia    T    C        1      2        2 
   6  chr6_18187491     AOna    T    C      0.5      1        2 
   6  chr6_18187491     ASom    T    C        0      0        2 
   6  chr6_18187491     HCab    T    C        0      0        2 
   6  chr6_18187491     HPrz    T    C        0      0        2 
   6  chr6_18187491     ZBoe    T    C        0      0        2 
   6  chr6_18187491     ZGre    T    C        0      0        2 
   6  chr6_18187491     ZHar    T    C        0      0        2 
   6  chr6_18187491   Sample    T    C        0      0        2 
   6  chr6_18190645     AAsi    C    T        0      0        2 
   6  chr6_18190645     AKia    C    T        0      0        2 
   6  chr6_18190645     AOna    C    T        0      0        2 
   6  chr6_18190645     ASom    C    T        0      0        2 
   6  chr6_18190645     HCab    C    T        0      0        2 
   6  chr6_18190645     HPrz    C    T        0      0        2 
   6  chr6_18190645     ZBoe    C    T        1      2        2 
   6  chr6_18190645     ZGre    C    T        0      0        2 
   6  chr6_18190645     ZHar    C    T        0      0        2 
   6  chr6_18190645   Sample    C    T        0      0        2 
   6  chr6_18193209     AAsi    C    G        0      0        2 
   6  chr6_18193209     AKia    C    G        0      0        2 
   6  chr6_18193209     AOna    C    G        0      0        2 
   6  chr6_18193209     ASom    C    G        0      0        2 
   6  chr6_18193209     HCab    C    G        1      2        2 
   6  chr6_18193209     HPrz    C    G        1      2        2 
   6  chr6_18193209     ZBoe    C    G        0      0        2 
   6  chr6_18193209     ZGre    C    G        0      0        2 
   6  chr6_18193209     ZHar    C    G        0      0        2 
   6  chr6_18193209   Sample    C    G        0      0        2 
   6  chr6_18193790     AAsi    C    G        0      0        2 
   6  chr6_18193790     AKia    C    G        0      0        2 
   6  chr6_18193790     AOna    C    G        0      0        2 
   6  chr6_18193790     ASom    C    G      0.5      1        2 
   6  chr6_18193790     HCab    C    G        0      0        2 
   6  chr6_18193790     HPrz    C    G        0      0        2 
   6  chr6_18193790     ZBoe    C    G        0      0        2 
   6  chr6_18193790     ZGre    C    G        0      0        2 
   6  chr6_18193790     ZHar    C    G        0      0        2 
   6  chr6_18193790   Sample    C    G        0      0        2 
   6  chr6_18198410     AAsi    C    T        0      0        2 
   6  chr6_18198410     AKia    C    T        0      0        2 
   6  chr6_18198410     AOna    C    T        0      0        2 
   6  chr6_18198410     ASom    C    T        0      0        2 
   6  chr6_18198410     HCab    C    T        0      0        2 
   6  chr6_18198410     HPrz    C    T        0      0        2 
   6  chr6_18198410     ZBoe    C    T      0.5      1        2 
   6  chr6_18198410     ZGre    C    T        0      0        2 
   6  chr6_18198410     ZHar    C    T        0      0        2 
   6  chr6_18198410   Sample    C    T        0      0        2 
   6  chr6_18200081     AAsi    T    C        0      0        2 
   6  chr6_18200081     AKia    T    C        0      0        2 
   6  chr6_18200081     AOna    T    C      0.5      1        2 
   6  chr6_18200081     ASom    T    C        0      0        2 
   6  chr6_18200081     HCab    T    C        0      0        2 
   6  chr6_18200081     HPrz    T    C        0      0        2 
   6  chr6_18200081     ZBoe    T    C        0      0        2 
   6  chr6_18200081     ZGre    T    C        0      0        2 
   6  chr6_18200081     ZHar    T    C        0      0        2 
   6  chr6_18200081   Sample    T    C        0      0        2 
   6  chr6_18201937     AAsi    T    C        0      0        2 
   6  chr6_18201937     AKia    T    C        0      0        2 
   6  chr6_18201937     AOna    T    C        0      0        2 
   6  chr6_18201937     ASom    T    C        0      0        2 
   6  chr6_18201937     HCab    T    C        0      0        2 
   6  chr6_18201937     HPrz    T    C        0      0        2 
   6  chr6_18201937     ZBoe    T    C        0      0        2 
   6  chr6_18201937     ZGre    T    C      0.5      1        2 
   6  chr6_18201937     ZHar    T    C        0      0        2 
   6  chr6_18201937   Sample    T    C        0      0        2 
   6  chr6_18205249     AAsi    T    C        0      0        2 
   6  chr6_18205249     AKia    T    C        0      0        2 
   6  chr6_18205249     AOna    T    C        0      0        2 
   6  chr6_18205249     ASom    T    C      0.5      1        2 
   6  chr6_18205249     HCab    T    C        0      0        2 
   6  chr6_18205249     HPrz    T    C        0      0        2 
   6  chr6_18205249     ZBoe    T    C        0      0        2 
   6  chr6_18205249     ZGre    T    C        0      0        2 
   6  chr6_18205249     ZHar    T    C        0      0        2 
   6  chr6_18205249   Sample    T    C        0      0        2 
   6  chr6_18213705     AAsi    T    C        0      0        2 
   6  chr6_18213705     AKia    T    C        0      0        2 
   6  chr6_18213705     AOna    T    C      0.5      1        2 
   6  chr6_18213705     ASom    T    C        0      0        2 
   6  chr6_18213705     HCab    T    C        0      0        2 
   6  chr6_18213705     HPrz    T    C        0      0        2 
   6  chr6_18213705     ZBoe    T    C        0      0        2 
   6  chr6_18213705     ZGre    T    C        0      0        2 
   6  chr6_18213705     ZHar    T    C        0      0        2 
   6  chr6_18213705   Sample    T    C        0      0        2 
   6  chr6_18227927     AAsi    T    C        0      0        2 
   6  chr6_18227927     AKia    T    C        0      0        2 
   6  chr6_18227927     AOna    T    C        0      0        2 
   6  chr6_18227927     ASom    T    C        0      0        2 
   6  chr6_18227927     HCab    T    C        1      2        2 
   6  chr6_18227927     HPrz    T    C        1      2        2 
   6  chr6_18227927     ZBoe    T    C        0      0        2 
   6  chr6_18227927     ZGre    T    C        0      0        2 
   6  chr6_18227927     ZHar    T    C        0      0        2 
   6  chr6_18227927   Sample    T    C        0      0        2 
   6  chr6_18236565     AAsi    A    G        0      0        2 
   6  chr6_18236565     AKia    A    G        0      0        2 
   6  chr6_18236565     AOna    A    G        0      0        2 
   6  chr6_18236565     ASom    A    G        0      0        2 
   6  chr6_18236565     HCab    A    G      0.5      1        2 
   6  chr6_18236565     HPrz    A    G        0      0        2 
   6  chr6_18236565     ZBoe    A    G        0      0        2 
   6  chr6_18236565     ZGre    A    G        0      0        2 
   6  chr6_18236565     ZHar    A    G        0      0        2 
   6  chr6_18236565   Sample    A    G        0      0        2 
   6  chr6_18237032     AAsi    G    C        0      0        2 
   6  chr6_18237032     AKia    G    C        0      0        2 
   6  chr6_18237032     AOna    G    C        0      0        2 
   6  chr6_18237032     ASom    G    C        0      0        2 
   6  chr6_18237032     HCab    G    C        0      0        2 
   6  chr6_18237032     HPrz    G    C        0      0        2 
   6  chr6_18237032     ZBoe    G    C        1      2        2 
   6  chr6_18237032     ZGre    G    C        0      0        2 
   6  chr6_18237032     ZHar    G    C        0      0        2 
   6  chr6_18237032   Sample    G    C        0      0        2 
   6  chr6_18237249     AAsi    A    G        0      0        2 
   6  chr6_18237249     AKia    A    G        0      0        2 
   6  chr6_18237249     AOna    A    G        0      0        2 
   6  chr6_18237249     ASom    A    G        0      0        2 
   6  chr6_18237249     HCab    A    G        0      0        2 
   6  chr6_18237249     HPrz    A    G        0      0        2 
   6  chr6_18237249     ZBoe    A    G        1      2        2 
   6  chr6_18237249     ZGre    A    G        1      2        2 
   6  chr6_18237249     ZHar    A    G        0      0        2 
   6  chr6_18237249   Sample    A    G        0      0        2 
   6  chr6_18240436     AAsi    A    G        0      0        2 
   6  chr6_18240436     AKia    A    G        0      0        2 
   6  chr6_18240436     AOna    A    G        0      0        2 
   6  chr6_18240436     ASom    A    G        0      0        2 
   6  chr6_18240436     HCab    A    G        0      0        2 
   6  chr6_18240436     HPrz    A    G        0      0        2 
   6  chr6_18240436     ZBoe    A    G        0      0        2 
   6  chr6_18240436     ZGre    A    G        0      0        2 
   6  chr6_18240436     ZHar    A    G        1      2        2 
   6  chr6_18240436   Sample    A    G        0      0        2 
   6  chr6_18244192     AAsi    T    C        0      0        2 
   6  chr6_18244192     AKia    T    C        0      0        2 
   6  chr6_18244192     AOna    T    C        0      0        2 
   6  chr6_18244192     ASom    T    C        0      0        2 
   6  chr6_18244192     HCab    T    C        1      2        2 
   6  chr6_18244192     HPrz    T    C        1      2        2 
   6  chr6_18244192     ZBoe    T    C        0      0        2 
   6  chr6_18244192     ZGre    T    C        0      0        2 
   6  chr6_18244192     ZHar    T    C        0      0        2 
   6  chr6_18244192   Sample    T    C        0      0        2 
   6  chr6_18255330     AAsi    G    A        0      0        2 
   6  chr6_18255330     AKia    G    A        0      0        2 
   6  chr6_18255330     AOna    G    A      0.5      1        2 
   6  chr6_18255330     ASom    G    A        0      0        2 
   6  chr6_18255330     HCab    G    A        1      2        2 
   6  chr6_18255330     HPrz    G    A        1      2        2 
   6  chr6_18255330     ZBoe    G    A        0      0        2 
   6  chr6_18255330     ZGre    G    A        0      0        2 
   6  chr6_18255330     ZHar    G    A        0      0        2 
   6  chr6_18255330   Sample    G    A        0      0        2 
   6  chr6_18256890     AAsi    T    C        0      0        2 
   6  chr6_18256890     AKia    T    C        0      0        2 
   6  chr6_18256890     AOna    T    C        0      0        2 
   6  chr6_18256890     ASom    T    C        0      0        2 
   6  chr6_18256890     HCab    T    C        1      2        2 
   6  chr6_18256890     HPrz    T    C        1      2        2 
   6  chr6_18256890     ZBoe    T    C        0      0        2 
   6  chr6_18256890     ZGre    T    C        0      0        2 
   6  chr6_18256890     ZHar    T    C        0      0        2 
   6  chr6_18256890   Sample    T    C        0      0        2 
   6  chr6_18262804     AAsi    T    G        0      0        2 
   6  chr6_18262804     AKia    T    G        0      0        2 
   6  chr6_18262804     AOna    T    G        0      0        2 
   6  chr6_18262804     ASom    T    G        0      0        2 
   6  chr6_18262804     HCab    T    G      0.5      1        2 
   6  chr6_18262804     HPrz    T    G        0      0        2 
   6  chr6_18262804     ZBoe    T    G        0      0        2 
   6  chr6_18262804     ZGre    T    G        0      0        2 
   6  chr6_18262804     ZHar    T    G        0      0        2 
   6  chr6_18262804   Sample    T    G        0      0        2 
   6  chr6_18281092     AAsi    G    A        0      0        2 
   6  chr6_18281092     AKia    G    A        1      2        2 
   6  chr6_18281092     AOna    G    A        0      0        2 
   6  chr6_18281092     ASom    G    A        0      0        2 
   6  chr6_18281092     HCab    G    A        0      0        2 
   6  chr6_18281092     HPrz    G    A        0      0        2 
   6  chr6_18281092     ZBoe    G    A        0      0        2 
   6  chr6_18281092     ZGre    G    A        0      0        2 
   6  chr6_18281092     ZHar    G    A        0      0        2 
   6  chr6_18281092   Sample    G    A        0      0        2 
   6  chr6_18283325     AAsi    C    G        0      0        2 
   6  chr6_18283325     AKia    C    G        0      0        2 
   6  chr6_18283325     AOna    C    G        0      0        2 
   6  chr6_18283325     ASom    C    G        0      0        2 
   6  chr6_18283325     HCab    C    G        1      2        2 
   6  chr6_18283325     HPrz    C    G        1      2        2 
   6  chr6_18283325     ZBoe    C    G        0      0        2 
   6  chr6_18283325     ZGre    C    G        0      0        2 
   6  chr6_18283325     ZHar    C    G        0      0        2 
   6  chr6_18283325   Sample    C    G        0      0        2 
   6  chr6_18294914     AAsi    A    G        0      0        2 
   6  chr6_18294914     AKia    A    G        0      0        2 
   6  chr6_18294914     AOna    A    G        0      0        2 
   6  chr6_18294914     ASom    A    G        0      0        2 
   6  chr6_18294914     HCab    A    G      0.5      1        2 
   6  chr6_18294914     HPrz    A    G        0      0        2 
   6  chr6_18294914     ZBoe    A    G        0      0        2 
   6  chr6_18294914     ZGre    A    G        0      0        2 
   6  chr6_18294914     ZHar    A    G        0      0        2 
   6  chr6_18294914   Sample    A    G        0      0        2 
   6  chr6_18295124     AAsi    T    C        0      0        2 
   6  chr6_18295124     AKia    T    C        0      0        2 
   6  chr6_18295124     AOna    T    C      0.5      1        2 
   6  chr6_18295124     ASom    T    C        0      0        2 
   6  chr6_18295124     HCab    T    C        0      0        2 
   6  chr6_18295124     HPrz    T    C        0      0        2 
   6  chr6_18295124     ZBoe    T    C        0      0        2 
   6  chr6_18295124     ZGre    T    C        0      0        2 
   6  chr6_18295124     ZHar    T    C        0      0        2 
   6  chr6_18295124   Sample    T    C        0      0        2 
   6  chr6_18295160     AAsi    T    C        0      0        2 
   6  chr6_18295160     AKia    T    C        0      0        2 
   6  chr6_18295160     AOna    T    C        0      0        2 
   6  chr6_18295160     ASom    T    C        0      0        2 
   6  chr6_18295160     HCab    T    C        0      0        2 
   6  chr6_18295160     HPrz    T    C        0      0        2 
   6  chr6_18295160     ZBoe    T    C      0.5      1        2 
   6  chr6_18295160     ZGre    T    C        0      0        2 
   6  chr6_18295160     ZHar    T    C        0      0        2 
   6  chr6_18295160   Sample    T    C        0      0        2 
   6  chr6_18297476     AAsi    T    C        1      2        2 
   6  chr6_18297476     AKia    T    C        0      0        2 
   6  chr6_18297476     AOna    T    C        0      0        2 
   6  chr6_18297476     ASom    T    C        1      2        2 
   6  chr6_18297476     HCab    T    C        0      0        2 
   6  chr6_18297476     HPrz    T    C        0      0        2 
   6  chr6_18297476     ZBoe    T    C        0      0        2 
   6  chr6_18297476     ZGre    T    C        0      0        2 
   6  chr6_18297476     ZHar    T    C        0      0        2 
   6  chr6_18297476   Sample    T    C        1      2        2 
   6  chr6_18298610     AAsi    C    G        0      0        2 
   6  chr6_18298610     AKia    C    G        0      0        2 
   6  chr6_18298610     AOna    C    G        0      0        2 
   6  chr6_18298610     ASom    C    G        0      0        2 
   6  chr6_18298610     HCab    C    G        0      0        2 
   6  chr6_18298610     HPrz    C    G        0      0        2 
   6  chr6_18298610     ZBoe    C    G        0      0        2 
   6  chr6_18298610     ZGre    C    G        0      0        2 
   6  chr6_18298610     ZHar    C    G        1      2        2 
   6  chr6_18298610   Sample    C    G        0      0        2 
   6  chr6_18303805     AAsi    G    C        0      0        2 
   6  chr6_18303805     AKia    G    C        0      0        2 
   6  chr6_18303805     AOna    G    C        0      0        2 
   6  chr6_18303805     ASom    G    C        0      0        2 
   6  chr6_18303805     HCab    G    C        0      0        2 
   6  chr6_18303805     HPrz    G    C        1      2        2 
   6  chr6_18303805     ZBoe    G    C        0      0        2 
   6  chr6_18303805     ZGre    G    C        0      0        2 
   6  chr6_18303805     ZHar    G    C        0      0        2 
   6  chr6_18303805   Sample    G    C        0      0        2 
   6  chr6_18309552     AAsi    G    C        0      0        2 
   6  chr6_18309552     AKia    G    C        0      0        2 
   6  chr6_18309552     AOna    G    C        0      0        2 
   6  chr6_18309552     ASom    G    C        0      0        2 
   6  chr6_18309552     HCab    G    C      0.5      1        2 
   6  chr6_18309552     HPrz    G    C        0      0        2 
   6  chr6_18309552     ZBoe    G    C        0      0        2 
   6  chr6_18309552     ZGre    G    C        0      0        2 
   6  chr6_18309552     ZHar    G    C        0      0        2 
   6  chr6_18309552   Sample    G    C        0      0        2 
   6  chr6_18312451     AAsi    G    T        1      2        2 
   6  chr6_18312451     AKia    G    T        0      0        2 
   6  chr6_18312451     AOna    G    T        0      0        2 
   6  chr6_18312451     ASom    G    T        1      2        2 
   6  chr6_18312451     HCab    G    T        0      0        2 
   6  chr6_18312451     HPrz    G    T        0      0        2 
   6  chr6_18312451     ZBoe    G    T        0      0        2 
   6  chr6_18312451     ZGre    G    T        0      0        2 
   6  chr6_18312451     ZHar    G    T        0      0        2 
   6  chr6_18312451   Sample    G    T        1      2        2 
   6  chr6_18314565     AAsi    G    T        0      0        2 
   6  chr6_18314565     AKia    G    T        0      0        2 
   6  chr6_18314565     AOna    G    T        0      0        2 
   6  chr6_18314565     ASom    G    T        0      0        2 
   6  chr6_18314565     HCab    G    T      0.5      1        2 
   6  chr6_18314565     HPrz    G    T        0      0        2 
   6  chr6_18314565     ZBoe    G    T        0      0        2 
   6  chr6_18314565     ZGre    G    T        0      0        2 
   6  chr6_18314565     ZHar    G    T        0      0        2 
   6  chr6_18314565   Sample    G    T        0      0        2 
   6  chr6_18314990     AAsi    A    T        0      0        2 
   6  chr6_18314990     AKia    A    T        0      0        2 
   6  chr6_18314990     AOna    A    T        0      0        2 
   6  chr6_18314990     ASom    A    T        0      0        2 
   6  chr6_18314990     HCab    A    T        0      0        2 
   6  chr6_18314990     HPrz    A    T        0      0        2 
   6  chr6_18314990     ZBoe    A    T      0.5      1        2 
   6  chr6_18314990     ZGre    A    T        0      0        2 
   6  chr6_18314990     ZHar    A    T        0      0        2 
   6  chr6_18314990   Sample    A    T        0      0        2 
   6  chr6_18315562     AAsi    G    C        0      0        2 
   6  chr6_18315562     AKia    G    C        0      0        2 
   6  chr6_18315562     AOna    G    C        0      0        2 
   6  chr6_18315562     ASom    G    C        0      0        2 
   6  chr6_18315562     HCab    G    C      0.5      1        2 
   6  chr6_18315562     HPrz    G    C        0      0        2 
   6  chr6_18315562     ZBoe    G    C        0      0        2 
   6  chr6_18315562     ZGre    G    C        0      0        2 
   6  chr6_18315562     ZHar    G    C        0      0        2 
   6  chr6_18315562   Sample    G    C        0      0        2 
   6  chr6_18329079     AAsi    C    T        0      0        2 
   6  chr6_18329079     AKia    C    T        0      0        2 
   6  chr6_18329079     AOna    C    T        0      0        2 
   6  chr6_18329079     ASom    C    T        0      0        2 
   6  chr6_18329079     HCab    C    T        1      2        2 
   6  chr6_18329079     HPrz    C    T        1      2        2 
   6  chr6_18329079     ZBoe    C    T        0      0        2 
   6  chr6_18329079     ZGre    C    T        0      0        2 
   6  chr6_18329079     ZHar    C    T        0      0        2 
   6  chr6_18329079   Sample    C    T        0      0        2 
   6  chr6_18332168     AAsi    T    C        0      0        2 
   6  chr6_18332168     AKia    T    C        0      0        2 
   6  chr6_18332168     AOna    T    C        0      0        2 
   6  chr6_18332168     ASom    T    C        0      0        2 
   6  chr6_18332168     HCab    T    C        0      0        2 
   6  chr6_18332168     HPrz    T    C        0      0        2 
   6  chr6_18332168     ZBoe    T    C      0.5      1        2 
   6  chr6_18332168     ZGre    T    C        0      0        2 
   6  chr6_18332168     ZHar    T    C        0      0        2 
   6  chr6_18332168   Sample    T    C        0      0        2 
   6  chr6_18337214     AAsi    C    T        0      0        2 
   6  chr6_18337214     AKia    C    T        0      0        2 
   6  chr6_18337214     AOna    C    T      0.5      1        2 
   6  chr6_18337214     ASom    C    T        0      0        2 
   6  chr6_18337214     HCab    C    T        0      0        2 
   6  chr6_18337214     HPrz    C    T        0      0        2 
   6  chr6_18337214     ZBoe    C    T        0      0        2 
   6  chr6_18337214     ZGre    C    T        0      0        2 
   6  chr6_18337214     ZHar    C    T        0      0        2 
   6  chr6_18337214   Sample    C    T        0      0        2 
   6  chr6_18338024     AAsi    C    T        0      0        2 
   6  chr6_18338024     AKia    C    T        0      0        2 
   6  chr6_18338024     AOna    C    T      0.5      1        2 
   6  chr6_18338024     ASom    C    T        0      0        2 
   6  chr6_18338024     HCab    C    T        0      0        2 
   6  chr6_18338024     HPrz    C    T        0      0        2 
   6  chr6_18338024     ZBoe    C    T        0      0        2 
   6  chr6_18338024     ZGre    C    T        0      0        2 
   6  chr6_18338024     ZHar    C    T        0      0        2 
   6  chr6_18338024   Sample    C    T        0      0        2 
   6  chr6_18338506     AAsi    G    C        0      0        2 
   6  chr6_18338506     AKia    G    C        0      0        2 
   6  chr6_18338506     AOna    G    C        0      0        2 
   6  chr6_18338506     ASom    G    C        0      0        2 
   6  chr6_18338506     HCab    G    C        0      0        2 
   6  chr6_18338506     HPrz    G    C      0.5      1        2 
   6  chr6_18338506     ZBoe    G    C        0      0        2 
   6  chr6_18338506     ZGre    G    C        0      0        2 
   6  chr6_18338506     ZHar    G    C        0      0        2 
   6  chr6_18338506   Sample    G    C        0      0        2 
   6  chr6_18343251     AAsi    G    A        0      0        2 
   6  chr6_18343251     AKia    G    A        0      0        2 
   6  chr6_18343251     AOna    G    A        0      0        2 
   6  chr6_18343251     ASom    G    A        0      0        2 
   6  chr6_18343251     HCab    G    A        1      2        2 
   6  chr6_18343251     HPrz    G    A        1      2        2 
   6  chr6_18343251     ZBoe    G    A        0      0        2 
   6  chr6_18343251     ZGre    G    A        0      0        2 
   6  chr6_18343251     ZHar    G    A        0      0        2 
   6  chr6_18343251   Sample    G    A        0      0        2 
   6  chr6_18358153     AAsi    T    C        0      0        2 
   6  chr6_18358153     AKia    T    C        1      2        2 
   6  chr6_18358153     AOna    T    C        1      2        2 
   6  chr6_18358153     ASom    T    C        0      0        2 
   6  chr6_18358153     HCab    T    C        0      0        2 
   6  chr6_18358153     HPrz    T    C        0      0        2 
   6  chr6_18358153     ZBoe    T    C        0      0        2 
   6  chr6_18358153     ZGre    T    C        0      0        2 
   6  chr6_18358153     ZHar    T    C        0      0        2 
   6  chr6_18358153   Sample    T    C        0      0        2 
   6  chr6_18358808     AAsi    T    A        0      0        2 
   6  chr6_18358808     AKia    T    A        0      0        2 
   6  chr6_18358808     AOna    T    A        0      0        2 
   6  chr6_18358808     ASom    T    A        0      0        2 
   6  chr6_18358808     HCab    T    A        0      0        2 
   6  chr6_18358808     HPrz    T    A        0      0        2 
   6  chr6_18358808     ZBoe    T    A        0      0        2 
   6  chr6_18358808     ZGre    T    A        0      0        2 
   6  chr6_18358808     ZHar    T    A        1      2        2 
   6  chr6_18358808   Sample    T    A        0      0        2 
   6  chr6_18376554     AAsi    A    C      0.5      1        2 
   6  chr6_18376554     AKia    A    C        0      0        2 
   6  chr6_18376554     AOna    A    C        0      0        2 
   6  chr6_18376554     ASom    A    C        0      0        2 
   6  chr6_18376554     HCab    A    C        0      0        2 
   6  chr6_18376554     HPrz    A    C        0      0        2 
   6  chr6_18376554     ZBoe    A    C        0      0        2 
   6  chr6_18376554     ZGre    A    C        0      0        2 
   6  chr6_18376554     ZHar    A    C        0      0        2 
   6  chr6_18376554   Sample    A    C        0      0        2 
   6  chr6_18378072     AAsi    A    G        0      0        2 
   6  chr6_18378072     AKia    A    G        0      0        2 
   6  chr6_18378072     AOna    A    G        0      0        2 
   6  chr6_18378072     ASom    A    G        0      0        2 
   6  chr6_18378072     HCab    A    G        0      0        2 
   6  chr6_18378072     HPrz    A    G        0      0        2 
   6  chr6_18378072     ZBoe    A    G        1      2        2 
   6  chr6_18378072     ZGre    A    G        0      0        2 
   6  chr6_18378072     ZHar    A    G        0      0        2 
   6  chr6_18378072   Sample    A    G        0      0        2 
   6  chr6_18383591     AAsi    G    T        0      0        2 
   6  chr6_18383591     AKia    G    T        0      0        2 
   6  chr6_18383591     AOna    G    T        0      0        2 
   6  chr6_18383591     ASom    G    T      0.5      1        2 
   6  chr6_18383591     HCab    G    T        0      0        2 
   6  chr6_18383591     HPrz    G    T        0      0        2 
   6  chr6_18383591     ZBoe    G    T        0      0        2 
   6  chr6_18383591     ZGre    G    T        0      0        2 
   6  chr6_18383591     ZHar    G    T        0      0        2 
   6  chr6_18383591   Sample    G    T        0      0        2 
   6  chr6_18394768     AAsi    C    T        0      0        2 
   6  chr6_18394768     AKia    C    T        0      0        2 
   6  chr6_18394768     AOna    C    T        0      0        2 
   6  chr6_18394768     ASom    C    T        0      0        2 
   6  chr6_18394768     HCab    C    T        1      2        2 
   6  chr6_18394768     HPrz    C    T        1      2        2 
   6  chr6_18394768     ZBoe    C    T        0      0        2 
   6  chr6_18394768     ZGre    C    T        0      0        2 
   6  chr6_18394768     ZHar    C    T        0      0        2 
   6  chr6_18394768   Sample    C    T        0      0        2 
   6  chr6_18400878     AAsi    C    G        0      0        2 
   6  chr6_18400878     AKia    C    G        0      0        2 
   6  chr6_18400878     AOna    C    G        0      0        2 
   6  chr6_18400878     ASom    C    G        0      0        2 
   6  chr6_18400878     HCab    C    G        1      2        2 
   6  chr6_18400878     HPrz    C    G        1      2        2 
   6  chr6_18400878     ZBoe    C    G        0      0        2 
   6  chr6_18400878     ZGre    C    G        0      0        2 
   6  chr6_18400878     ZHar    C    G        0      0        2 
   6  chr6_18400878   Sample    C    G        0      0        2 
   6  chr6_18403660     AAsi    A    G        0      0        2 
   6  chr6_18403660     AKia    A    G        0      0        2 
   6  chr6_18403660     AOna    A    G        0      0        2 
   6  chr6_18403660     ASom    A    G        0      0        2 
   6  chr6_18403660     HCab    A    G      0.5      1        2 
   6  chr6_18403660     HPrz    A    G        0      0        2 
   6  chr6_18403660     ZBoe    A    G        0      0        2 
   6  chr6_18403660     ZGre    A    G        0      0        2 
   6  chr6_18403660     ZHar    A    G      0.5      1        2 
   6  chr6_18403660   Sample    A    G        0      0        2 
   6  chr6_18404910     AAsi    A    C        0      0        2 
   6  chr6_18404910     AKia    A    C        0      0        2 
   6  chr6_18404910     AOna    A    C        0      0        2 
   6  chr6_18404910     ASom    A    C        0      0        2 
   6  chr6_18404910     HCab    A    C        0      0        2 
   6  chr6_18404910     HPrz    A    C        0      0        2 
   6  chr6_18404910     ZBoe    A    C      0.5      1        2 
   6  chr6_18404910     ZGre    A    C        0      0        2 
   6  chr6_18404910     ZHar    A    C        0      0        2 
   6  chr6_18404910   Sample    A    C        0      0        2 
   6  chr6_18406041     AAsi    C    A        0      0        2 
   6  chr6_18406041     AKia    C    A        0      0        2 
   6  chr6_18406041     AOna    C    A        0      0        2 
   6  chr6_18406041     ASom    C    A        0      0        2 
   6  chr6_18406041     HCab    C    A        0      0        2 
   6  chr6_18406041     HPrz    C    A        0      0        2 
   6  chr6_18406041     ZBoe    C    A        0      0        2 
   6  chr6_18406041     ZGre    C    A      0.5      1        2 
   6  chr6_18406041     ZHar    C    A        0      0        2 
   6  chr6_18406041   Sample    C    A        0      0        2 
   6  chr6_18406614     AAsi    A    G        0      0        2 
   6  chr6_18406614     AKia    A    G        0      0        2 
   6  chr6_18406614     AOna    A    G        0      0        2 
   6  chr6_18406614     ASom    A    G        0      0        2 
   6  chr6_18406614     HCab    A    G        0      0        2 
   6  chr6_18406614     HPrz    A    G        0      0        2 
   6  chr6_18406614     ZBoe    A    G        0      0        2 
   6  chr6_18406614     ZGre    A    G      0.5      1        2 
   6  chr6_18406614     ZHar    A    G        0      0        2 
   6  chr6_18406614   Sample    A    G        0      0        2 
   6  chr6_18406651     AAsi    C    A        0      0        2 
   6  chr6_18406651     AKia    C    A        0      0        2 
   6  chr6_18406651     AOna    C    A        0      0        2 
   6  chr6_18406651     ASom    C    A        0      0        2 
   6  chr6_18406651     HCab    C    A        0      0        2 
   6  chr6_18406651     HPrz    C    A        0      0        2 
   6  chr6_18406651     ZBoe    C    A        0      0        2 
   6  chr6_18406651     ZGre    C    A        1      2        2 
   6  chr6_18406651     ZHar    C    A        0      0        2 
   6  chr6_18406651   Sample    C    A        0      0        2 
   6  chr6_18407310     AAsi    A    G        0      0        2 
   6  chr6_18407310     AKia    A    G        0      0        2 
   6  chr6_18407310     AOna    A    G        0      0        2 
   6  chr6_18407310     ASom    A    G        0      0        2 
   6  chr6_18407310     HCab    A    G        0      0        2 
   6  chr6_18407310     HPrz    A    G        0      0        2 
   6  chr6_18407310     ZBoe    A    G        1      2        2 
   6  chr6_18407310     ZGre    A    G        0      0        2 
   6  chr6_18407310     ZHar    A    G        1      2        2 
   6  chr6_18407310   Sample    A    G        0      0        2 
   6  chr6_18411316     AAsi    T    C        0      0        2 
   6  chr6_18411316     AKia    T    C        0      0        2 
   6  chr6_18411316     AOna    T    C        0      0        2 
   6  chr6_18411316     ASom    T    C        0      0        2 
   6  chr6_18411316     HCab    T    C        0      0        2 
   6  chr6_18411316     HPrz    T    C        0      0        2 
   6  chr6_18411316     ZBoe    T    C        0      0        2 
   6  chr6_18411316     ZGre    T    C      0.5      1        2 
   6  chr6_18411316     ZHar    T    C        0      0        2 
   6  chr6_18411316   Sample    T    C        0      0        2 
   6  chr6_18414938     AAsi    A    G        0      0        2 
   6  chr6_18414938     AKia    A    G        0      0        2 
   6  chr6_18414938     AOna    A    G        0      0        2 
   6  chr6_18414938     ASom    A    G        0      0        2 
   6  chr6_18414938     HCab    A    G        0      0        2 
   6  chr6_18414938     HPrz    A    G        0      0        2 
   6  chr6_18414938     ZBoe    A    G        0      0        2 
   6  chr6_18414938     ZGre    A    G        1      2        2 
   6  chr6_18414938     ZHar    A    G        0      0        2 
   6  chr6_18414938   Sample    A    G        0      0        2 
   6  chr6_18418244     AAsi    T    C        0      0        2 
   6  chr6_18418244     AKia    T    C        0      0        2 
   6  chr6_18418244     AOna    T    C        0      0        2 
   6  chr6_18418244     ASom    T    C        0      0        2 
   6  chr6_18418244     HCab    T    C        0      0        2 
   6  chr6_18418244     HPrz    T    C        0      0        2 
   6  chr6_18418244     ZBoe    T    C        0      0        2 
   6  chr6_18418244     ZGre    T    C        0      0        2 
   6  chr6_18418244     ZHar    T    C      0.5      1        2 
   6  chr6_18418244   Sample    T    C        0      0        2 
   6  chr6_18420848     AAsi    G    A        0      0        2 
   6  chr6_18420848     AKia    G    A        0      0        2 
   6  chr6_18420848     AOna    G    A        0      0        2 
   6  chr6_18420848     ASom    G    A        0      0        2 
   6  chr6_18420848     HCab    G    A        1      2        2 
   6  chr6_18420848     HPrz    G    A        1      2        2 
   6  chr6_18420848     ZBoe    G    A        0      0        2 
   6  chr6_18420848     ZGre    G    A        0      0        2 
   6  chr6_18420848     ZHar    G    A        0      0        2 
   6  chr6_18420848   Sample    G    A        0      0        2 
   6  chr6_18421355     AAsi    A    T        0      0        2 
   6  chr6_18421355     AKia    A    T        0      0        2 
   6  chr6_18421355     AOna    A    T      0.5      1        2 
   6  chr6_18421355     ASom    A    T        0      0        2 
   6  chr6_18421355     HCab    A    T        0      0        2 
   6  chr6_18421355     HPrz    A    T        0      0        2 
   6  chr6_18421355     ZBoe    A    T        0      0        2 
   6  chr6_18421355     ZGre    A    T        0      0        2 
   6  chr6_18421355     ZHar    A    T        0      0        2 
   6  chr6_18421355   Sample    A    T        0      0        2 
   6  chr6_18421594     AAsi    A    G        0      0        2 
   6  chr6_18421594     AKia    A    G        0      0        2 
   6  chr6_18421594     AOna    A    G        0      0        2 
   6  chr6_18421594     ASom    A    G        0      0        2 
   6  chr6_18421594     HCab    A    G        1      2        2 
   6  chr6_18421594     HPrz    A    G        1      2        2 
   6  chr6_18421594     ZBoe    A    G        0      0        2 
   6  chr6_18421594     ZGre    A    G        0      0        2 
   6  chr6_18421594     ZHar    A    G        0      0        2 
   6  chr6_18421594   Sample    A    G        0      0        2 
   6  chr6_18422212     AAsi    G    A        0      0        2 
   6  chr6_18422212     AKia    G    A        0      0        2 
   6  chr6_18422212     AOna    G    A        0      0        2 
   6  chr6_18422212     ASom    G    A        0      0        2 
   6  chr6_18422212     HCab    G    A        0      0        2 
   6  chr6_18422212     HPrz    G    A        0      0        2 
   6  chr6_18422212     ZBoe    G    A      0.5      1        2 
   6  chr6_18422212     ZGre    G    A        0      0        2 
   6  chr6_18422212     ZHar    G    A        0      0        2 
   6  chr6_18422212   Sample    G    A        0      0        2 
   6  chr6_18429117     AAsi    A    G        0      0        2 
   6  chr6_18429117     AKia    A    G        0      0        2 
   6  chr6_18429117     AOna    A    G        0      0        2 
   6  chr6_18429117     ASom    A    G      0.5      1        2 
   6  chr6_18429117     HCab    A    G        0      0        2 
   6  chr6_18429117     HPrz    A    G        0      0        2 
   6  chr6_18429117     ZBoe    A    G        0      0        2 
   6  chr6_18429117     ZGre    A    G        0      0        2 
   6  chr6_18429117     ZHar    A    G        0      0        2 
   6  chr6_18429117   Sample    A    G        0      0        2 
   6  chr6_18429475     AAsi    C    G        0      0        2 
   6  chr6_18429475     AKia    C    G        0      0        2 
   6  chr6_18429475     AOna    C    G      0.5      1        2 
   6  chr6_18429475     ASom    C    G        0      0        2 
   6  chr6_18429475     HCab    C    G        0      0        2 
   6  chr6_18429475     HPrz    C    G        0      0        2 
   6  chr6_18429475     ZBoe    C    G        0      0        2 
   6  chr6_18429475     ZGre    C    G        0      0        2 
   6  chr6_18429475     ZHar    C    G        0      0        2 
   6  chr6_18429475   Sample    C    G        0      0        2 
   6  chr6_18430878     AAsi    C    T        0      0        2 
   6  chr6_18430878     AKia    C    T        0      0        2 
   6  chr6_18430878     AOna    C    T        0      0        2 
   6  chr6_18430878     ASom    C    T        0      0        2 
   6  chr6_18430878     HCab    C    T        1      2        2 
   6  chr6_18430878     HPrz    C    T        1      2        2 
   6  chr6_18430878     ZBoe    C    T        0      0        2 
   6  chr6_18430878     ZGre    C    T        0      0        2 
   6  chr6_18430878     ZHar    C    T        0      0        2 
   6  chr6_18430878   Sample    C    T        0      0        2 
   6  chr6_18430925     AAsi    A    G        0      0        2 
   6  chr6_18430925     AKia    A    G        0      0        2 
   6  chr6_18430925     AOna    A    G        1      2        2 
   6  chr6_18430925     ASom    A    G        0      0        2 
   6  chr6_18430925     HCab    A    G        0      0        2 
   6  chr6_18430925     HPrz    A    G        0      0        2 
   6  chr6_18430925     ZBoe    A    G        0      0        2 
   6  chr6_18430925     ZGre    A    G        0      0        2 
   6  chr6_18430925     ZHar    A    G        0      0        2 
   6  chr6_18430925   Sample    A    G        0      0        2 
   6  chr6_18434047     AAsi    A    C        0      0        2 
   6  chr6_18434047     AKia    A    C        0      0        2 
   6  chr6_18434047     AOna    A    C        0      0        2 
   6  chr6_18434047     ASom    A    C        0      0        2 
   6  chr6_18434047     HCab    A    C        1      2        2 
   6  chr6_18434047     HPrz    A    C        1      2        2 
   6  chr6_18434047     ZBoe    A    C        0      0        2 
   6  chr6_18434047     ZGre    A    C        0      0        2 
   6  chr6_18434047     ZHar    A    C        0      0        2 
   6  chr6_18434047   Sample    A    C        0      0        2 
   6  chr6_18434692     AAsi    T    C        0      0        2 
   6  chr6_18434692     AKia    T    C        0      0        2 
   6  chr6_18434692     AOna    T    C        0      0        2 
   6  chr6_18434692     ASom    T    C      0.5      1        2 
   6  chr6_18434692     HCab    T    C        0      0        2 
   6  chr6_18434692     HPrz    T    C        0      0        2 
   6  chr6_18434692     ZBoe    T    C        0      0        2 
   6  chr6_18434692     ZGre    T    C        0      0        2 
   6  chr6_18434692     ZHar    T    C        0      0        2 
   6  chr6_18434692   Sample    T    C        0      0        2 
   6  chr6_18443094     AAsi    G    C        0      0        2 
   6  chr6_18443094     AKia    G    C        0      0        2 
   6  chr6_18443094     AOna    G    C        0      0        2 
   6  chr6_18443094     ASom    G    C        0      0        2 
   6  chr6_18443094     HCab    G    C        0      0        2 
   6  chr6_18443094     HPrz    G    C        0      0        2 
   6  chr6_18443094     ZBoe    G    C      0.5      1        2 
   6  chr6_18443094     ZGre    G    C        0      0        2 
   6  chr6_18443094     ZHar    G    C        0      0        2 
   6  chr6_18443094   Sample    G    C        0      0        2 
   6  chr6_18446166     AAsi    C    T        0      0        2 
   6  chr6_18446166     AKia    C    T        0      0        2 
   6  chr6_18446166     AOna    C    T        0      0        2 
   6  chr6_18446166     ASom    C    T        0      0        2 
   6  chr6_18446166     HCab    C    T        0      0        2 
   6  chr6_18446166     HPrz    C    T        0      0        2 
   6  chr6_18446166     ZBoe    C    T        1      2        2 
   6  chr6_18446166     ZGre    C    T        0      0        2 
   6  chr6_18446166     ZHar    C    T        0      0        2 
   6  chr6_18446166   Sample    C    T        0      0        2 
   6  chr6_18451990     AAsi    A    G        0      0        2 
   6  chr6_18451990     AKia    A    G        0      0        2 
   6  chr6_18451990     AOna    A    G        0      0        2 
   6  chr6_18451990     ASom    A    G      0.5      1        2 
   6  chr6_18451990     HCab    A    G        0      0        2 
   6  chr6_18451990     HPrz    A    G        0      0        2 
   6  chr6_18451990     ZBoe    A    G        0      0        2 
   6  chr6_18451990     ZGre    A    G        0      0        2 
   6  chr6_18451990     ZHar    A    G        0      0        2 
   6  chr6_18451990   Sample    A    G        0      0        2 
   6  chr6_18458730     AAsi    A    G        0      0        2 
   6  chr6_18458730     AKia    A    G        0      0        2 
   6  chr6_18458730     AOna    A    G        0      0        2 
   6  chr6_18458730     ASom    A    G      0.5      1        2 
   6  chr6_18458730     HCab    A    G        0      0        2 
   6  chr6_18458730     HPrz    A    G        0      0        2 
   6  chr6_18458730     ZBoe    A    G        0      0        2 
   6  chr6_18458730     ZGre    A    G        0      0        2 
   6  chr6_18458730     ZHar    A    G        0      0        2 
   6  chr6_18458730   Sample    A    G        0      0        2 
   6  chr6_18459856     AAsi    T    G        0      0        2 
   6  chr6_18459856     AKia    T    G        0      0        2 
   6  chr6_18459856     AOna    T    G      0.5      1        2 
   6  chr6_18459856     ASom    T    G        0      0        2 
   6  chr6_18459856     HCab    T    G        0      0        2 
   6  chr6_18459856     HPrz    T    G        0      0        2 
   6  chr6_18459856     ZBoe    T    G        0      0        2 
   6  chr6_18459856     ZGre    T    G        0      0        2 
   6  chr6_18459856     ZHar    T    G        0      0        2 
   6  chr6_18459856   Sample    T    G        0      0        2 
   6  chr6_18463508     AAsi    C    T        0      0        2 
   6  chr6_18463508     AKia    C    T        0      0        2 
   6  chr6_18463508     AOna    C    T        0      0        2 
   6  chr6_18463508     ASom    C    T        0      0        2 
   6  chr6_18463508     HCab    C    T      0.5      1        2 
   6  chr6_18463508     HPrz    C    T      0.5      1        2 
   6  chr6_18463508     ZBoe    C    T        0      0        2 
   6  chr6_18463508     ZGre    C    T        0      0        2 
   6  chr6_18463508     ZHar    C    T        0      0        2 
   6  chr6_18463508   Sample    C    T        0      0        2 
   6  chr6_18464540     AAsi    T    C        0      0        2 
   6  chr6_18464540     AKia    T    C        0      0        2 
   6  chr6_18464540     AOna    T    C        0      0        2 
   6  chr6_18464540     ASom    T    C        0      0        2 
   6  chr6_18464540     HCab    T    C        0      0        2 
   6  chr6_18464540     HPrz    T    C        0      0        2 
   6  chr6_18464540     ZBoe    T    C        0      0        2 
   6  chr6_18464540     ZGre    T    C        0      0        2 
   6  chr6_18464540     ZHar    T    C        1      2        2 
   6  chr6_18464540   Sample    T    C        0      0        2 
   6  chr6_18465533     AAsi    T    G        0      0        2 
   6  chr6_18465533     AKia    T    G        1      2        2 
   6  chr6_18465533     AOna    T    G        0      0        2 
   6  chr6_18465533     ASom    T    G        0      0        2 
   6  chr6_18465533     HCab    T    G        0      0        2 
   6  chr6_18465533     HPrz    T    G        0      0        2 
   6  chr6_18465533     ZBoe    T    G        0      0        2 
   6  chr6_18465533     ZGre    T    G        0      0        2 
   6  chr6_18465533     ZHar    T    G        0      0        2 
   6  chr6_18465533   Sample    T    G        0      0        2 
   6  chr6_18467325     AAsi    C    T        0      0        2 
   6  chr6_18467325     AKia    C    T        0      0        2 
   6  chr6_18467325     AOna    C    T        0      0        2 
   6  chr6_18467325     ASom    C    T        0      0        2 
   6  chr6_18467325     HCab    C    T        0      0        2 
   6  chr6_18467325     HPrz    C    T        0      0        2 
   6  chr6_18467325     ZBoe    C    T        0      0        2 
   6  chr6_18467325     ZGre    C    T      0.5      1        2 
   6  chr6_18467325     ZHar    C    T        0      0        2 
   6  chr6_18467325   Sample    C    T        0      0        2 
   6  chr6_18471727     AAsi    A    G        0      0        2 
   6  chr6_18471727     AKia    A    G        0      0        2 
   6  chr6_18471727     AOna    A    G        0      0        2 
   6  chr6_18471727     ASom    A    G      0.5      1        2 
   6  chr6_18471727     HCab    A    G        0      0        2 
   6  chr6_18471727     HPrz    A    G        0      0        2 
   6  chr6_18471727     ZBoe    A    G        0      0        2 
   6  chr6_18471727     ZGre    A    G        0      0        2 
   6  chr6_18471727     ZHar    A    G        0      0        2 
   6  chr6_18471727   Sample    A    G        0      0        2 
   6  chr6_18484746     AAsi    A    G        0      0        2 
   6  chr6_18484746     AKia    A    G        0      0        2 
   6  chr6_18484746     AOna    A    G        0      0        2 
   6  chr6_18484746     ASom    A    G        0      0        2 
   6  chr6_18484746     HCab    A    G      0.5      1        2 
   6  chr6_18484746     HPrz    A    G        0      0        2 
   6  chr6_18484746     ZBoe    A    G        0      0        2 
   6  chr6_18484746     ZGre    A    G        0      0        2 
   6  chr6_18484746     ZHar    A    G        0      0        2 
   6  chr6_18484746   Sample    A    G        0      0        2 
   6  chr6_18489049     AAsi    G    T        0      0        2 
   6  chr6_18489049     AKia    G    T        0      0        2 
   6  chr6_18489049     AOna    G    T        0      0        2 
   6  chr6_18489049     ASom    G    T        0      0        2 
   6  chr6_18489049     HCab    G    T        0      0        2 
   6  chr6_18489049     HPrz    G    T      0.5      1        2 
   6  chr6_18489049     ZBoe    G    T        0      0        2 
   6  chr6_18489049     ZGre    G    T        0      0        2 
   6  chr6_18489049     ZHar    G    T        0      0        2 
   6  chr6_18489049   Sample    G    T        0      0        2 
   6  chr6_18496648     AAsi    A    G        0      0        2 
   6  chr6_18496648     AKia    A    G        0      0        2 
   6  chr6_18496648     AOna    A    G        0      0        2 
   6  chr6_18496648     ASom    A    G        0      0        2 
   6  chr6_18496648     HCab    A    G        0      0        2 
   6  chr6_18496648     HPrz    A    G        0      0        2 
   6  chr6_18496648     ZBoe    A    G        0      0        2 
   6  chr6_18496648     ZGre    A    G        0      0        2 
   6  chr6_18496648     ZHar    A    G        1      2        2 
   6  chr6_18496648   Sample    A    G        0      0        2 
   6  chr6_18496947     AAsi    A    G        0      0        2 
   6  chr6_18496947     AKia    A    G        0      0        2 
   6  chr6_18496947     AOna    A    G        0      0        2 
   6  chr6_18496947     ASom    A    G        0      0        2 
   6  chr6_18496947     HCab    A    G        1      2        2 
   6  chr6_18496947     HPrz    A    G        1      2        2 
   6  chr6_18496947     ZBoe    A    G        0      0        2 
   6  chr6_18496947     ZGre    A    G        0      0        2 
   6  chr6_18496947     ZHar    A    G        0      0        2 
   6  chr6_18496947   Sample    A    G        0      0        2 
   6  chr6_18504522     AAsi    T    A        0      0        2 
   6  chr6_18504522     AKia    T    A        0      0        2 
   6  chr6_18504522     AOna    T    A        0      0        2 
   6  chr6_18504522     ASom    T    A        0      0        2 
   6  chr6_18504522     HCab    T    A        0      0        2 
   6  chr6_18504522     HPrz    T    A      0.5      1        2 
   6  chr6_18504522     ZBoe    T    A        0      0        2 
   6  chr6_18504522     ZGre    T    A        0      0        2 
   6  chr6_18504522     ZHar    T    A        0      0        2 
   6  chr6_18504522   Sample    T    A        0      0        2 
   6  chr6_18505276     AAsi    C    G        0      0        2 
   6  chr6_18505276     AKia    C    G        0      0        2 
   6  chr6_18505276     AOna    C    G        0      0        2 
   6  chr6_18505276     ASom    C    G        0      0        2 
   6  chr6_18505276     HCab    C    G      0.5      1        2 
   6  chr6_18505276     HPrz    C    G        0      0        2 
   6  chr6_18505276     ZBoe    C    G        0      0        2 
   6  chr6_18505276     ZGre    C    G        0      0        2 
   6  chr6_18505276     ZHar    C    G        0      0        2 
   6  chr6_18505276   Sample    C    G        0      0        2 
   6  chr6_18509397     AAsi    C    T        0      0        2 
   6  chr6_18509397     AKia    C    T        0      0        2 
   6  chr6_18509397     AOna    C    T      0.5      1        2 
   6  chr6_18509397     ASom    C    T        0      0        2 
   6  chr6_18509397     HCab    C    T        0      0        2 
   6  chr6_18509397     HPrz    C    T        0      0        2 
   6  chr6_18509397     ZBoe    C    T        0      0        2 
   6  chr6_18509397     ZGre    C    T        0      0        2 
   6  chr6_18509397     ZHar    C    T        0      0        2 
   6  chr6_18509397   Sample    C    T        0      0        2 
   6  chr6_18514001     AAsi    C    T        0      0        2 
   6  chr6_18514001     AKia    C    T        0      0        2 
   6  chr6_18514001     AOna    C    T      0.5      1        2 
   6  chr6_18514001     ASom    C    T        0      0        2 
   6  chr6_18514001     HCab    C    T        0      0        2 
   6  chr6_18514001     HPrz    C    T        0      0        2 
   6  chr6_18514001     ZBoe    C    T        0      0        2 
   6  chr6_18514001     ZGre    C    T        0      0        2 
   6  chr6_18514001     ZHar    C    T        0      0        2 
   6  chr6_18514001   Sample    C    T        0      0        2 
   6  chr6_18516765     AAsi    C    G        0      0        2 
   6  chr6_18516765     AKia    C    G        0      0        2 
   6  chr6_18516765     AOna    C    G        0      0        2 
   6  chr6_18516765     ASom    C    G        0      0        2 
   6  chr6_18516765     HCab    C    G        0      0        2 
   6  chr6_18516765     HPrz    C    G        0      0        2 
   6  chr6_18516765     ZBoe    C    G        0      0        2 
   6  chr6_18516765     ZGre    C    G        0      0        2 
   6  chr6_18516765     ZHar    C    G      0.5      1        2 
   6  chr6_18516765   Sample    C    G        0      0        2 
   6  chr6_18522009     AAsi    G    A        0      0        2 
   6  chr6_18522009     AKia    G    A        1      2        2 
   6  chr6_18522009     AOna    G    A      0.5      1        2 
   6  chr6_18522009     ASom    G    A        0      0        2 
   6  chr6_18522009     HCab    G    A        0      0        2 
   6  chr6_18522009     HPrz    G    A        0      0        2 
   6  chr6_18522009     ZBoe    G    A        0      0        2 
   6  chr6_18522009     ZGre    G    A        0      0        2 
   6  chr6_18522009     ZHar    G    A        0      0        2 
   6  chr6_18522009   Sample    G    A        0      0        2 
   6  chr6_18526300     AAsi    A    G        0      0        2 
   6  chr6_18526300     AKia    A    G        1      2        2 
   6  chr6_18526300     AOna    A    G      0.5      1        2 
   6  chr6_18526300     ASom    A    G        0      0        2 
   6  chr6_18526300     HCab    A    G        0      0        2 
   6  chr6_18526300     HPrz    A    G        0      0        2 
   6  chr6_18526300     ZBoe    A    G        0      0        2 
   6  chr6_18526300     ZGre    A    G        0      0        2 
   6  chr6_18526300     ZHar    A    G        0      0        2 
   6  chr6_18526300   Sample    A    G        0      0        2 
   6  chr6_18527794     AAsi    G    A        0      0        2 
   6  chr6_18527794     AKia    G    A        0      0        2 
   6  chr6_18527794     AOna    G    A        0      0        2 
   6  chr6_18527794     ASom    G    A      0.5      1        2 
   6  chr6_18527794     HCab    G    A        0      0        2 
   6  chr6_18527794     HPrz    G    A        0      0        2 
   6  chr6_18527794     ZBoe    G    A        0      0        2 
   6  chr6_18527794     ZGre    G    A        0      0        2 
   6  chr6_18527794     ZHar    G    A        0      0        2 
   6  chr6_18527794   Sample    G    A        0      0        2 
   6  chr6_18528095     AAsi    C    T        0      0        2 
   6  chr6_18528095     AKia    C    T        1      2        2 
   6  chr6_18528095     AOna    C    T      0.5      1        2 
   6  chr6_18528095     ASom    C    T        0      0        2 
   6  chr6_18528095     HCab    C    T        0      0        2 
   6  chr6_18528095     HPrz    C    T        0      0        2 
   6  chr6_18528095     ZBoe    C    T        0      0        2 
   6  chr6_18528095     ZGre    C    T        0      0        2 
   6  chr6_18528095     ZHar    C    T        0      0        2 
   6  chr6_18528095   Sample    C    T        0      0        2 
   6  chr6_18534942     AAsi    T    C        0      0        2 
   6  chr6_18534942     AKia    T    C        0      0        2 
   6  chr6_18534942     AOna    T    C        0      0        2 
   6  chr6_18534942     ASom    T    C        0      0        2 
   6  chr6_18534942     HCab    T    C        1      2        2 
   6  chr6_18534942     HPrz    T    C        1      2        2 
   6  chr6_18534942     ZBoe    T    C        0      0        2 
   6  chr6_18534942     ZGre    T    C        0      0        2 
   6  chr6_18534942     ZHar    T    C        0      0        2 
   6  chr6_18534942   Sample    T    C        0      0        2 
   6  chr6_18537968     AAsi    G    A        0      0        2 
   6  chr6_18537968     AKia    G    A        0      0        2 
   6  chr6_18537968     AOna    G    A        0      0        2 
   6  chr6_18537968     ASom    G    A        0      0        2 
   6  chr6_18537968     HCab    G    A        0      0        2 
   6  chr6_18537968     HPrz    G    A        0      0        2 
   6  chr6_18537968     ZBoe    G    A        0      0        2 
   6  chr6_18537968     ZGre    G    A        1      2        2 
   6  chr6_18537968     ZHar    G    A        0      0        2 
   6  chr6_18537968   Sample    G    A        0      0        2 
   6  chr6_18539628     AAsi    C    T        0      0        2 
   6  chr6_18539628     AKia    C    T        0      0        2 
   6  chr6_18539628     AOna    C    T        0      0        2 
   6  chr6_18539628     ASom    C    T        0      0        2 
   6  chr6_18539628     HCab    C    T        0      0        2 
   6  chr6_18539628     HPrz    C    T        0      0        2 
   6  chr6_18539628     ZBoe    C    T        0      0        2 
   6  chr6_18539628     ZGre    C    T        0      0        2 
   6  chr6_18539628     ZHar    C    T        1      2        2 
   6  chr6_18539628   Sample    C    T        0      0        2 
   6  chr6_18550957     AAsi    G    T        0      0        2 
   6  chr6_18550957     AKia    G    T        0      0        2 
   6  chr6_18550957     AOna    G    T      0.5      1        2 
   6  chr6_18550957     ASom    G    T        0      0        2 
   6  chr6_18550957     HCab    G    T        0      0        2 
   6  chr6_18550957     HPrz    G    T        0      0        2 
   6  chr6_18550957     ZBoe    G    T        0      0        2 
   6  chr6_18550957     ZGre    G    T        0      0        2 
   6  chr6_18550957     ZHar    G    T        0      0        2 
   6  chr6_18550957   Sample    G    T        0      0        2 
   6  chr6_18558908     AAsi    A    G      0.5      1        2 
   6  chr6_18558908     AKia    A    G        0      0        2 
   6  chr6_18558908     AOna    A    G        0      0        2 
   6  chr6_18558908     ASom    A    G        0      0        2 
   6  chr6_18558908     HCab    A    G        0      0        2 
   6  chr6_18558908     HPrz    A    G        0      0        2 
   6  chr6_18558908     ZBoe    A    G        0      0        2 
   6  chr6_18558908     ZGre    A    G        0      0        2 
   6  chr6_18558908     ZHar    A    G        0      0        2 
   6  chr6_18558908   Sample    A    G        0      0        2 
   6  chr6_18559848     AAsi    A    G        0      0        2 
   6  chr6_18559848     AKia    A    G        0      0        2 
   6  chr6_18559848     AOna    A    G        0      0        2 
   6  chr6_18559848     ASom    A    G      0.5      1        2 
   6  chr6_18559848     HCab    A    G        0      0        2 
   6  chr6_18559848     HPrz    A    G        0      0        2 
   6  chr6_18559848     ZBoe    A    G        0      0        2 
   6  chr6_18559848     ZGre    A    G        0      0        2 
   6  chr6_18559848     ZHar    A    G        0      0        2 
   6  chr6_18559848   Sample    A    G        0      0        2 
   6  chr6_18563306     AAsi    G    C        1      2        2 
   6  chr6_18563306     AKia    G    C        0      0        2 
   6  chr6_18563306     AOna    G    C        0      0        2 
   6  chr6_18563306     ASom    G    C        1      2        2 
   6  chr6_18563306     HCab    G    C        0      0        2 
   6  chr6_18563306     HPrz    G    C        0      0        2 
   6  chr6_18563306     ZBoe    G    C        0      0        2 
   6  chr6_18563306     ZGre    G    C        0      0        2 
   6  chr6_18563306     ZHar    G    C        0      0        2 
   6  chr6_18563306   Sample    G    C        1      2        2 
   6  chr6_18564156     AAsi    T    C        0      0        2 
   6  chr6_18564156     AKia    T    C        0      0        2 
   6  chr6_18564156     AOna    T    C        0      0        2 
   6  chr6_18564156     ASom    T    C        0      0        2 
   6  chr6_18564156     HCab    T    C        1      2        2 
   6  chr6_18564156     HPrz    T    C        1      2        2 
   6  chr6_18564156     ZBoe    T    C        0      0        2 
   6  chr6_18564156     ZGre    T    C        0      0        2 
   6  chr6_18564156     ZHar    T    C        0      0        2 
   6  chr6_18564156   Sample    T    C        0      0        2 
   6  chr6_18570346     AAsi    A    G        0      0        2 
   6  chr6_18570346     AKia    A    G        0      0        2 
   6  chr6_18570346     AOna    A    G        0      0        2 
   6  chr6_18570346     ASom    A    G        0      0        2 
   6  chr6_18570346     HCab    A    G        1      2        2 
   6  chr6_18570346     HPrz    A    G        1      2        2 
   6  chr6_18570346     ZBoe    A    G        0      0        2 
   6  chr6_18570346     ZGre    A    G        0      0        2 
   6  chr6_18570346     ZHar    A    G        0      0        2 
   6  chr6_18570346   Sample    A    G        0      0        2 
   6  chr6_18575629     AAsi    A    G        0      0        2 
   6  chr6_18575629     AKia    A    G        0      0        2 
   6  chr6_18575629     AOna    A    G        0      0        2 
   6  chr6_18575629     ASom    A    G        0      0        2 
   6  chr6_18575629     HCab    A    G        0      0        2 
   6  chr6_18575629     HPrz    A    G        0      0        2 
   6  chr6_18575629     ZBoe    A    G        0      0        2 
   6  chr6_18575629     ZGre    A    G        0      0        2 
   6  chr6_18575629     ZHar    A    G        1      2        2 
   6  chr6_18575629   Sample    A    G        0      0        2 
   6  chr6_18584081     AAsi    G    C        0      0        2 
   6  chr6_18584081     AKia    G    C        0      0        2 
   6  chr6_18584081     AOna    G    C        0      0        2 
   6  chr6_18584081     ASom    G    C      0.5      1        2 
   6  chr6_18584081     HCab    G    C        0      0        2 
   6  chr6_18584081     HPrz    G    C        0      0        2 
   6  chr6_18584081     ZBoe    G    C        0      0        2 
   6  chr6_18584081     ZGre    G    C        0      0        2 
   6  chr6_18584081     ZHar    G    C        0      0        2 
   6  chr6_18584081   Sample    G    C        0      0        2 
   6  chr6_18589042     AAsi    C    T        0      0        2 
   6  chr6_18589042     AKia    C    T        0      0        2 
   6  chr6_18589042     AOna    C    T        0      0        2 
   6  chr6_18589042     ASom    C    T        0      0        2 
   6  chr6_18589042     HCab    C    T        1      2        2 
   6  chr6_18589042     HPrz    C    T        1      2        2 
   6  chr6_18589042     ZBoe    C    T        0      0        2 
   6  chr6_18589042     ZGre    C    T        0      0        2 
   6  chr6_18589042     ZHar    C    T        0      0        2 
   6  chr6_18589042   Sample    C    T        0      0        2 
   6  chr6_18592180     AAsi    C    A        0      0        2 
   6  chr6_18592180     AKia    C    A        0      0        2 
   6  chr6_18592180     AOna    C    A        0      0        2 
   6  chr6_18592180     ASom    C    A        0      0        2 
   6  chr6_18592180     HCab    C    A        0      0        2 
   6  chr6_18592180     HPrz    C    A      0.5      1        2 
   6  chr6_18592180     ZBoe    C    A        0      0        2 
   6  chr6_18592180     ZGre    C    A        0      0        2 
   6  chr6_18592180     ZHar    C    A        0      0        2 
   6  chr6_18592180   Sample    C    A        0      0        2 
   6  chr6_18598598     AAsi    T    C        0      0        2 
   6  chr6_18598598     AKia    T    C        0      0        2 
   6  chr6_18598598     AOna    T    C        0      0        2 
   6  chr6_18598598     ASom    T    C        0      0        2 
   6  chr6_18598598     HCab    T    C        1      2        2 
   6  chr6_18598598     HPrz    T    C        1      2        2 
   6  chr6_18598598     ZBoe    T    C        0      0        2 
   6  chr6_18598598     ZGre    T    C        0      0        2 
   6  chr6_18598598     ZHar    T    C        0      0        2 
   6  chr6_18598598   Sample    T    C        0      0        2 
   6  chr6_18602743     AAsi    A    G        0      0        2 
   6  chr6_18602743     AKia    A    G        0      0        2 
   6  chr6_18602743     AOna    A    G        0      0        2 
   6  chr6_18602743     ASom    A    G        0      0        2 
   6  chr6_18602743     HCab    A    G        0      0        2 
   6  chr6_18602743     HPrz    A    G      0.5      1        2 
   6  chr6_18602743     ZBoe    A    G        0      0        2 
   6  chr6_18602743     ZGre    A    G        0      0        2 
   6  chr6_18602743     ZHar    A    G        0      0        2 
   6  chr6_18602743   Sample    A    G        0      0        2 
   6  chr6_18603940     AAsi    A    G        0      0        2 
   6  chr6_18603940     AKia    A    G        0      0        2 
   6  chr6_18603940     AOna    A    G        0      0        2 
   6  chr6_18603940     ASom    A    G        0      0        2 
   6  chr6_18603940     HCab    A    G        0      0        2 
   6  chr6_18603940     HPrz    A    G      0.5      1        2 
   6  chr6_18603940     ZBoe    A    G        0      0        2 
   6  chr6_18603940     ZGre    A    G        0      0        2 
   6  chr6_18603940     ZHar    A    G        0      0        2 
   6  chr6_18603940   Sample    A    G        0      0        2 
   6  chr6_18607347     AAsi    G    T        0      0        2 
   6  chr6_18607347     AKia    G    T        0      0        2 
   6  chr6_18607347     AOna    G    T      0.5      1        2 
   6  chr6_18607347     ASom    G    T        0      0        2 
   6  chr6_18607347     HCab    G    T        0      0        2 
   6  chr6_18607347     HPrz    G    T        0      0        2 
   6  chr6_18607347     ZBoe    G    T        0      0        2 
   6  chr6_18607347     ZGre    G    T        0      0        2 
   6  chr6_18607347     ZHar    G    T        0      0        2 
   6  chr6_18607347   Sample    G    T        0      0        2 
   6  chr6_18610272     AAsi    G    A        0      0        2 
   6  chr6_18610272     AKia    G    A        0      0        2 
   6  chr6_18610272     AOna    G    A        0      0        2 
   6  chr6_18610272     ASom    G    A        0      0        2 
   6  chr6_18610272     HCab    G    A        0      0        2 
   6  chr6_18610272     HPrz    G    A        0      0        2 
   6  chr6_18610272     ZBoe    G    A      0.5      1        2 
   6  chr6_18610272     ZGre    G    A        0      0        2 
   6  chr6_18610272     ZHar    G    A        0      0        2 
   6  chr6_18610272   Sample    G    A        0      0        2 
   6  chr6_18610976     AAsi    G    A        0      0        2 
   6  chr6_18610976     AKia    G    A        0      0        2 
   6  chr6_18610976     AOna    G    A        0      0        2 
   6  chr6_18610976     ASom    G    A        0      0        2 
   6  chr6_18610976     HCab    G    A      0.5      1        2 
   6  chr6_18610976     HPrz    G    A        1      2        2 
   6  chr6_18610976     ZBoe    G    A        0      0        2 
   6  chr6_18610976     ZGre    G    A        0      0        2 
   6  chr6_18610976     ZHar    G    A        0      0        2 
   6  chr6_18610976   Sample    G    A        0      0        2 
   6  chr6_18612459     AAsi    A    G        1      2        2 
   6  chr6_18612459     AKia    A    G        1      2        2 
   6  chr6_18612459     AOna    A    G        1      2        2 
   6  chr6_18612459     ASom    A    G        1      2        2 
   6  chr6_18612459     HCab    A    G        0      0        2 
   6  chr6_18612459     HPrz    A    G        0      0        2 
   6  chr6_18612459     ZBoe    A    G        0      0        2 
   6  chr6_18612459     ZGre    A    G        0      0        2 
   6  chr6_18612459     ZHar    A    G        0      0        2 
   6  chr6_18612459   Sample    A    G        1      2        2 
   6  chr6_18613267     AAsi    A    C        0      0        2 
   6  chr6_18613267     AKia    A    C        0      0        2 
   6  chr6_18613267     AOna    A    C        0      0        2 
   6  chr6_18613267     ASom    A    C        0      0        2 
   6  chr6_18613267     HCab    A    C        1      2        2 
   6  chr6_18613267     HPrz    A    C        1      2        2 
   6  chr6_18613267     ZBoe    A    C        0      0        2 
   6  chr6_18613267     ZGre    A    C        0      0        2 
   6  chr6_18613267     ZHar    A    C        0      0        2 
   6  chr6_18613267   Sample    A    C        0      0        2 
   6  chr6_18614716     AAsi    C    T        0      0        2 
   6  chr6_18614716     AKia    C    T        0      0        2 
   6  chr6_18614716     AOna    C    T        0      0        2 
   6  chr6_18614716     ASom    C    T        0      0        2 
   6  chr6_18614716     HCab    C    T        0      0        2 
   6  chr6_18614716     HPrz    C    T        0      0        2 
   6  chr6_18614716     ZBoe    C    T        0      0        2 
   6  chr6_18614716     ZGre    C    T        1      2        2 
   6  chr6_18614716     ZHar    C    T        0      0        2 
   6  chr6_18614716   Sample    C    T        0      0        2 
   6  chr6_18617096     AAsi    T    C        0      0        2 
   6  chr6_18617096     AKia    T    C        0      0        2 
   6  chr6_18617096     AOna    T    C        0      0        2 
   6  chr6_18617096     ASom    T    C        0      0        2 
   6  chr6_18617096     HCab    T    C        0      0        2 
   6  chr6_18617096     HPrz    T    C        0      0        2 
   6  chr6_18617096     ZBoe    T    C        0      0        2 
   6  chr6_18617096     ZGre    T    C        0      0        2 
   6  chr6_18617096     ZHar    T    C        1      2        2 
   6  chr6_18617096   Sample    T    C        0      0        2 
   6  chr6_18618773     AAsi    T    C        0      0        2 
   6  chr6_18618773     AKia    T    C        0      0        2 
   6  chr6_18618773     AOna    T    C        0      0        2 
   6  chr6_18618773     ASom    T    C        0      0        2 
   6  chr6_18618773     HCab    T    C        0      0        2 
   6  chr6_18618773     HPrz    T    C        0      0        2 
   6  chr6_18618773     ZBoe    T    C        0      0        2 
   6  chr6_18618773     ZGre    T    C        0      0        2 
   6  chr6_18618773     ZHar    T    C      0.5      1        2 
   6  chr6_18618773   Sample    T    C        0      0        2 
   6  chr6_18624302     AAsi    A    G        0      0        2 
   6  chr6_18624302     AKia    A    G        0      0        2 
   6  chr6_18624302     AOna    A    G      0.5      1        2 
   6  chr6_18624302     ASom    A    G        0      0        2 
   6  chr6_18624302     HCab    A    G        0      0        2 
   6  chr6_18624302     HPrz    A    G        0      0        2 
   6  chr6_18624302     ZBoe    A    G        0      0        2 
   6  chr6_18624302     ZGre    A    G        0      0        2 
   6  chr6_18624302     ZHar    A    G        0      0        2 
   6  chr6_18624302   Sample    A    G        0      0        2 
   6  chr6_18630865     AAsi    G    C        0      0        2 
   6  chr6_18630865     AKia    G    C        0      0        2 
   6  chr6_18630865     AOna    G    C        0      0        2 
   6  chr6_18630865     ASom    G    C        0      0        2 
   6  chr6_18630865     HCab    G    C        0      0        2 
   6  chr6_18630865     HPrz    G    C        0      0        2 
   6  chr6_18630865     ZBoe    G    C      0.5      1        2 
   6  chr6_18630865     ZGre    G    C        0      0        2 
   6  chr6_18630865     ZHar    G    C        0      0        2 
   6  chr6_18630865   Sample    G    C        0      0        2 
   6  chr6_18632586     AAsi    T    C        0      0        2 
   6  chr6_18632586     AKia    T    C        0      0        2 
   6  chr6_18632586     AOna    T    C        0      0        2 
   6  chr6_18632586     ASom    T    C        0      0        2 
   6  chr6_18632586     HCab    T    C        1      2        2 
   6  chr6_18632586     HPrz    T    C        1      2        2 
   6  chr6_18632586     ZBoe    T    C        0      0        2 
   6  chr6_18632586     ZGre    T    C        0      0        2 
   6  chr6_18632586     ZHar    T    C        0      0        2 
   6  chr6_18632586   Sample    T    C        0      0        2 
   6  chr6_18632725     AAsi    A    G      0.5      1        2 
   6  chr6_18632725     AKia    A    G        0      0        2 
   6  chr6_18632725     AOna    A    G        0      0        2 
   6  chr6_18632725     ASom    A    G        0      0        2 
   6  chr6_18632725     HCab    A    G        0      0        2 
   6  chr6_18632725     HPrz    A    G        0      0        2 
   6  chr6_18632725     ZBoe    A    G        0      0        2 
   6  chr6_18632725     ZGre    A    G        0      0        2 
   6  chr6_18632725     ZHar    A    G        0      0        2 
   6  chr6_18632725   Sample    A    G        0      0        2 
   6  chr6_18640341     AAsi    G    A        0      0        2 
   6  chr6_18640341     AKia    G    A        0      0        2 
   6  chr6_18640341     AOna    G    A        0      0        2 
   6  chr6_18640341     ASom    G    A        0      0        2 
   6  chr6_18640341     HCab    G    A        0      0        2 
   6  chr6_18640341     HPrz    G    A        0      0        2 
   6  chr6_18640341     ZBoe    G    A        0      0        2 
   6  chr6_18640341     ZGre    G    A        0      0        2 
   6  chr6_18640341     ZHar    G    A        1      2        2 
   6  chr6_18640341   Sample    G    A        0      0        2 
   6  chr6_18642091     AAsi    A    G        0      0        2 
   6  chr6_18642091     AKia    A    G        0      0        2 
   6  chr6_18642091     AOna    A    G        0      0        2 
   6  chr6_18642091     ASom    A    G        0      0        2 
   6  chr6_18642091     HCab    A    G        0      0        2 
   6  chr6_18642091     HPrz    A    G        0      0        2 
   6  chr6_18642091     ZBoe    A    G        1      2        2 
   6  chr6_18642091     ZGre    A    G        0      0        2 
   6  chr6_18642091     ZHar    A    G        1      2        2 
   6  chr6_18642091   Sample    A    G        0      0        2 
   6  chr6_18654618     AAsi    G    A        0      0        2 
   6  chr6_18654618     AKia    G    A        0      0        2 
   6  chr6_18654618     AOna    G    A        0      0        2 
   6  chr6_18654618     ASom    G    A        0      0        2 
   6  chr6_18654618     HCab    G    A        1      2        2 
   6  chr6_18654618     HPrz    G    A        1      2        2 
   6  chr6_18654618     ZBoe    G    A        0      0        2 
   6  chr6_18654618     ZGre    G    A        0      0        2 
   6  chr6_18654618     ZHar    G    A        0      0        2 
   6  chr6_18654618   Sample    G    A        0      0        2 
   6  chr6_18656428     AAsi    C    T        0      0        2 
   6  chr6_18656428     AKia    C    T        0      0        2 
   6  chr6_18656428     AOna    C    T        0      0        2 
   6  chr6_18656428     ASom    C    T        0      0        2 
   6  chr6_18656428     HCab    C    T      0.5      1        2 
   6  chr6_18656428     HPrz    C    T        0      0        2 
   6  chr6_18656428     ZBoe    C    T        0      0        2 
   6  chr6_18656428     ZGre    C    T        0      0        2 
   6  chr6_18656428     ZHar    C    T        0      0        2 
   6  chr6_18656428   Sample    C    T        0      0        2 
   6  chr6_18658925     AAsi    T    C        0      0        2 
   6  chr6_18658925     AKia    T    C        0      0        2 
   6  chr6_18658925     AOna    T    C      0.5      1        2 
   6  chr6_18658925     ASom    T    C        0      0        2 
   6  chr6_18658925     HCab    T    C        0      0        2 
   6  chr6_18658925     HPrz    T    C        0      0        2 
   6  chr6_18658925     ZBoe    T    C        0      0        2 
   6  chr6_18658925     ZGre    T    C        0      0        2 
   6  chr6_18658925     ZHar    T    C        0      0        2 
   6  chr6_18658925   Sample    T    C        0      0        2 
   6  chr6_18664501     AAsi    T    C        0      0        2 
   6  chr6_18664501     AKia    T    C      0.5      1        2 
   6  chr6_18664501     AOna    T    C        0      0        2 
   6  chr6_18664501     ASom    T    C        0      0        2 
   6  chr6_18664501     HCab    T    C        0      0        2 
   6  chr6_18664501     HPrz    T    C        0      0        2 
   6  chr6_18664501     ZBoe    T    C        0      0        2 
   6  chr6_18664501     ZGre    T    C        0      0        2 
   6  chr6_18664501     ZHar    T    C        0      0        2 
   6  chr6_18664501   Sample    T    C        0      0        2 
   6  chr6_18670513     AAsi    A    G        0      0        2 
   6  chr6_18670513     AKia    A    G        0      0        2 
   6  chr6_18670513     AOna    A    G        0      0        2 
   6  chr6_18670513     ASom    A    G      0.5      1        2 
   6  chr6_18670513     HCab    A    G        0      0        2 
   6  chr6_18670513     HPrz    A    G        0      0        2 
   6  chr6_18670513     ZBoe    A    G      0.5      1        2 
   6  chr6_18670513     ZGre    A    G        0      0        2 
   6  chr6_18670513     ZHar    A    G        0      0        2 
   6  chr6_18670513   Sample    A    G        0      0        2 
   6  chr6_18674939     AAsi    A    G        0      0        2 
   6  chr6_18674939     AKia    A    G      0.5      1        2 
   6  chr6_18674939     AOna    A    G        0      0        2 
   6  chr6_18674939     ASom    A    G        0      0        2 
   6  chr6_18674939     HCab    A    G        0      0        2 
   6  chr6_18674939     HPrz    A    G        0      0        2 
   6  chr6_18674939     ZBoe    A    G        0      0        2 
   6  chr6_18674939     ZGre    A    G        0      0        2 
   6  chr6_18674939     ZHar    A    G        0      0        2 
   6  chr6_18674939   Sample    A    G        0      0        2 
   6  chr6_18675957     AAsi    T    C        0      0        2 
   6  chr6_18675957     AKia    T    C        0      0        2 
   6  chr6_18675957     AOna    T    C        0      0        2 
   6  chr6_18675957     ASom    T    C        0      0        2 
   6  chr6_18675957     HCab    T    C        0      0        2 
   6  chr6_18675957     HPrz    T    C        0      0        2 
   6  chr6_18675957     ZBoe    T    C        0      0        2 
   6  chr6_18675957     ZGre    T    C        0      0        2 
   6  chr6_18675957     ZHar    T    C        1      2        2 
   6  chr6_18675957   Sample    T    C        0      0        2 
   6  chr6_18676047     AAsi    G    A        0      0        2 
   6  chr6_18676047     AKia    G    A        0      0        2 
   6  chr6_18676047     AOna    G    A        0      0        2 
   6  chr6_18676047     ASom    G    A        0      0        2 
   6  chr6_18676047     HCab    G    A        1      2        2 
   6  chr6_18676047     HPrz    G    A        1      2        2 
   6  chr6_18676047     ZBoe    G    A        0      0        2 
   6  chr6_18676047     ZGre    G    A        0      0        2 
   6  chr6_18676047     ZHar    G    A        0      0        2 
   6  chr6_18676047   Sample    G    A        0      0        2 
   6  chr6_18676382     AAsi    T    A        0      0        2 
   6  chr6_18676382     AKia    T    A        0      0        2 
   6  chr6_18676382     AOna    T    A        0      0        2 
   6  chr6_18676382     ASom    T    A        0      0        2 
   6  chr6_18676382     HCab    T    A        0      0        2 
   6  chr6_18676382     HPrz    T    A      0.5      1        2 
   6  chr6_18676382     ZBoe    T    A        0      0        2 
   6  chr6_18676382     ZGre    T    A        0      0        2 
   6  chr6_18676382     ZHar    T    A        0      0        2 
   6  chr6_18676382   Sample    T    A        0      0        2 
   6  chr6_18676913     AAsi    C    T        0      0        2 
   6  chr6_18676913     AKia    C    T        0      0        2 
   6  chr6_18676913     AOna    C    T        0      0        2 
   6  chr6_18676913     ASom    C    T        0      0        2 
   6  chr6_18676913     HCab    C    T        0      0        2 
   6  chr6_18676913     HPrz    C    T      0.5      1        2 
   6  chr6_18676913     ZBoe    C    T        0      0        2 
   6  chr6_18676913     ZGre    C    T        0      0        2 
   6  chr6_18676913     ZHar    C    T        0      0        2 
   6  chr6_18676913   Sample    C    T        0      0        2 
   6  chr6_18679447     AAsi    T    C        0      0        2 
   6  chr6_18679447     AKia    T    C        0      0        2 
   6  chr6_18679447     AOna    T    C        0      0        2 
   6  chr6_18679447     ASom    T    C        0      0        2 
   6  chr6_18679447     HCab    T    C        1      2        2 
   6  chr6_18679447     HPrz    T    C        1      2        2 
   6  chr6_18679447     ZBoe    T    C        0      0        2 
   6  chr6_18679447     ZGre    T    C        0      0        2 
   6  chr6_18679447     ZHar    T    C        0      0        2 
   6  chr6_18679447   Sample    T    C        0      0        2 
   6  chr6_18683895     AAsi    C    T        0      0        2 
   6  chr6_18683895     AKia    C    T        0      0        2 
   6  chr6_18683895     AOna    C    T        0      0        2 
   6  chr6_18683895     ASom    C    T        0      0        2 
   6  chr6_18683895     HCab    C    T        1      2        2 
   6  chr6_18683895     HPrz    C    T        1      2        2 
   6  chr6_18683895     ZBoe    C    T        0      0        2 
   6  chr6_18683895     ZGre    C    T        0      0        2 
   6  chr6_18683895     ZHar    C    T        0      0        2 
   6  chr6_18683895   Sample    C    T        0      0        2 
   6  chr6_18686091     AAsi    A    G        0      0        2 
   6  chr6_18686091     AKia    A    G        0      0        2 
   6  chr6_18686091     AOna    A    G        1      2        2 
   6  chr6_18686091     ASom    A    G        0      0        2 
   6  chr6_18686091     HCab    A    G        0      0        2 
   6  chr6_18686091     HPrz    A    G        0      0        2 
   6  chr6_18686091     ZBoe    A    G        0      0        2 
   6  chr6_18686091     ZGre    A    G        0      0        2 
   6  chr6_18686091     ZHar    A    G        0      0        2 
   6  chr6_18686091   Sample    A    G        0      0        2 
   6  chr6_18686788     AAsi    G    A        0      0        2 
   6  chr6_18686788     AKia    G    A        0      0        2 
   6  chr6_18686788     AOna    G    A        0      0        2 
   6  chr6_18686788     ASom    G    A        0      0        2 
   6  chr6_18686788     HCab    G    A        0      0        2 
   6  chr6_18686788     HPrz    G    A        0      0        2 
   6  chr6_18686788     ZBoe    G    A        0      0        2 
   6  chr6_18686788     ZGre    G    A        1      2        2 
   6  chr6_18686788     ZHar    G    A        0      0        2 
   6  chr6_18686788   Sample    G    A        0      0        2 
   6  chr6_18694581     AAsi    A    G        0      0        2 
   6  chr6_18694581     AKia    A    G        0      0        2 
   6  chr6_18694581     AOna    A    G        0      0        2 
   6  chr6_18694581     ASom    A    G        0      0        2 
   6  chr6_18694581     HCab    A    G        0      0        2 
   6  chr6_18694581     HPrz    A    G        0      0        2 
   6  chr6_18694581     ZBoe    A    G        0      0        2 
   6  chr6_18694581     ZGre    A    G      0.5      1        2 
   6  chr6_18694581     ZHar    A    G        0      0        2 
   6  chr6_18694581   Sample    A    G        0      0        2 
   6  chr6_18698130     AAsi    A    G        0      0        2 
   6  chr6_18698130     AKia    A    G        0      0        2 
   6  chr6_18698130     AOna    A    G        0      0        2 
   6  chr6_18698130     ASom    A    G        0      0        2 
   6  chr6_18698130     HCab    A    G        0      0        2 
   6  chr6_18698130     HPrz    A    G        0      0        2 
   6  chr6_18698130     ZBoe    A    G        0      0        2 
   6  chr6_18698130     ZGre    A    G      0.5      1        2 
   6  chr6_18698130     ZHar    A    G        0      0        2 
   6  chr6_18698130   Sample    A    G        0      0        2 
   6  chr6_18700593     AAsi    G    A        0      0        2 
   6  chr6_18700593     AKia    G    A        0      0        2 
   6  chr6_18700593     AOna    G    A        0      0        2 
   6  chr6_18700593     ASom    G    A        0      0        2 
   6  chr6_18700593     HCab    G    A        1      2        2 
   6  chr6_18700593     HPrz    G    A        1      2        2 
   6  chr6_18700593     ZBoe    G    A        0      0        2 
   6  chr6_18700593     ZGre    G    A        0      0        2 
   6  chr6_18700593     ZHar    G    A        0      0        2 
   6  chr6_18700593   Sample    G    A        0      0        2 
   6  chr6_18701065     AAsi    T    C        0      0        2 
   6  chr6_18701065     AKia    T    C        0      0        2 
   6  chr6_18701065     AOna    T    C        0      0        2 
   6  chr6_18701065     ASom    T    C        0      0        2 
   6  chr6_18701065     HCab    T    C        0      0        2 
   6  chr6_18701065     HPrz    T    C        0      0        2 
   6  chr6_18701065     ZBoe    T    C      0.5      1        2 
   6  chr6_18701065     ZGre    T    C        0      0        2 
   6  chr6_18701065     ZHar    T    C        0      0        2 
   6  chr6_18701065   Sample    T    C        0      0        2 
   6  chr6_18701758     AAsi    T    C        0      0        2 
   6  chr6_18701758     AKia    T    C        0      0        2 
   6  chr6_18701758     AOna    T    C        0      0        2 
   6  chr6_18701758     ASom    T    C        0      0        2 
   6  chr6_18701758     HCab    T    C        0      0        2 
   6  chr6_18701758     HPrz    T    C        0      0        2 
   6  chr6_18701758     ZBoe    T    C      0.5      1        2 
   6  chr6_18701758     ZGre    T    C        0      0        2 
   6  chr6_18701758     ZHar    T    C        0      0        2 
   6  chr6_18701758   Sample    T    C        0      0        2 
   6  chr6_18702583     AAsi    G    A        0      0        2 
   6  chr6_18702583     AKia    G    A        0      0        2 
   6  chr6_18702583     AOna    G    A        0      0        2 
   6  chr6_18702583     ASom    G    A        0      0        2 
   6  chr6_18702583     HCab    G    A        1      2        2 
   6  chr6_18702583     HPrz    G    A        1      2        2 
   6  chr6_18702583     ZBoe    G    A        0      0        2 
   6  chr6_18702583     ZGre    G    A        0      0        2 
   6  chr6_18702583     ZHar    G    A        0      0        2 
   6  chr6_18702583   Sample    G    A        0      0        2 
   6  chr6_18703924     AAsi    T    C      0.5      1        2 
   6  chr6_18703924     AKia    T    C        0      0        2 
   6  chr6_18703924     AOna    T    C        0      0        2 
   6  chr6_18703924     ASom    T    C        1      2        2 
   6  chr6_18703924     HCab    T    C        0      0        2 
   6  chr6_18703924     HPrz    T    C        0      0        2 
   6  chr6_18703924     ZBoe    T    C        0      0        2 
   6  chr6_18703924     ZGre    T    C        0      0        2 
   6  chr6_18703924     ZHar    T    C        0      0        2 
   6  chr6_18703924   Sample    T    C        0      0        2 
   6  chr6_18708255     AAsi    T    C        0      0        2 
   6  chr6_18708255     AKia    T    C        0      0        2 
   6  chr6_18708255     AOna    T    C        0      0        2 
   6  chr6_18708255     ASom    T    C        0      0        2 
   6  chr6_18708255     HCab    T    C        0      0        2 
   6  chr6_18708255     HPrz    T    C        0      0        2 
   6  chr6_18708255     ZBoe    T    C      0.5      1        2 
   6  chr6_18708255     ZGre    T    C        0      0        2 
   6  chr6_18708255     ZHar    T    C        0      0        2 
   6  chr6_18708255   Sample    T    C        0      0        2 
   6  chr6_18710557     AAsi    T    C        0      0        2 
   6  chr6_18710557     AKia    T    C      0.5      1        2 
   6  chr6_18710557     AOna    T    C        0      0        2 
   6  chr6_18710557     ASom    T    C        0      0        2 
   6  chr6_18710557     HCab    T    C        0      0        2 
   6  chr6_18710557     HPrz    T    C        0      0        2 
   6  chr6_18710557     ZBoe    T    C        0      0        2 
   6  chr6_18710557     ZGre    T    C        0      0        2 
   6  chr6_18710557     ZHar    T    C        0      0        2 
   6  chr6_18710557   Sample    T    C        0      0        2 
   6  chr6_18712106     AAsi    A    G        0      0        2 
   6  chr6_18712106     AKia    A    G        0      0        2 
   6  chr6_18712106     AOna    A    G        0      0        2 
   6  chr6_18712106     ASom    A    G        0      0        2 
   6  chr6_18712106     HCab    A    G        0      0        2 
   6  chr6_18712106     HPrz    A    G        1      2        2 
   6  chr6_18712106     ZBoe    A    G        0      0        2 
   6  chr6_18712106     ZGre    A    G        0      0        2 
   6  chr6_18712106     ZHar    A    G        0      0        2 
   6  chr6_18712106   Sample    A    G        0      0        2 
   6  chr6_18712370     AAsi    G    A        0      0        2 
   6  chr6_18712370     AKia    G    A        0      0        2 
   6  chr6_18712370     AOna    G    A        0      0        2 
   6  chr6_18712370     ASom    G    A        0      0        2 
   6  chr6_18712370     HCab    G    A        1      2        2 
   6  chr6_18712370     HPrz    G    A        1      2        2 
   6  chr6_18712370     ZBoe    G    A        0      0        2 
   6  chr6_18712370     ZGre    G    A        0      0        2 
   6  chr6_18712370     ZHar    G    A        0      0        2 
   6  chr6_18712370   Sample    G    A        0      0        2 
   6  chr6_18712996     AAsi    T    C        0      0        2 
   6  chr6_18712996     AKia    T    C        0      0        2 
   6  chr6_18712996     AOna    T    C        0      0        2 
   6  chr6_18712996     ASom    T    C        0      0        2 
   6  chr6_18712996     HCab    T    C        0      0        2 
   6  chr6_18712996     HPrz    T    C        0      0        2 
   6  chr6_18712996     ZBoe    T    C        0      0        2 
   6  chr6_18712996     ZGre    T    C        0      0        2 
   6  chr6_18712996     ZHar    T    C        1      2        2 
   6  chr6_18712996   Sample    T    C        0      0        2 
   6  chr6_18714753     AAsi    T    C        0      0        2 
   6  chr6_18714753     AKia    T    C        0      0        2 
   6  chr6_18714753     AOna    T    C        0      0        2 
   6  chr6_18714753     ASom    T    C        0      0        2 
   6  chr6_18714753     HCab    T    C        0      0        2 
   6  chr6_18714753     HPrz    T    C        0      0        2 
   6  chr6_18714753     ZBoe    T    C        0      0        2 
   6  chr6_18714753     ZGre    T    C        0      0        2 
   6  chr6_18714753     ZHar    T    C        1      2        2 
   6  chr6_18714753   Sample    T    C        0      0        2 
   6  chr6_18720186     AAsi    A    G        0      0        2 
   6  chr6_18720186     AKia    A    G        0      0        2 
   6  chr6_18720186     AOna    A    G        0      0        2 
   6  chr6_18720186     ASom    A    G        0      0        2 
   6  chr6_18720186     HCab    A    G        0      0        2 
   6  chr6_18720186     HPrz    A    G        0      0        2 
   6  chr6_18720186     ZBoe    A    G        0      0        2 
   6  chr6_18720186     ZGre    A    G        0      0        2 
   6  chr6_18720186     ZHar    A    G        1      2        2 
   6  chr6_18720186   Sample    A    G        0      0        2 
   6  chr6_18722696     AAsi    T    C        0      0        2 
   6  chr6_18722696     AKia    T    C        0      0        2 
   6  chr6_18722696     AOna    T    C        0      0        2 
   6  chr6_18722696     ASom    T    C        0      0        2 
   6  chr6_18722696     HCab    T    C        0      0        2 
   6  chr6_18722696     HPrz    T    C        0      0        2 
   6  chr6_18722696     ZBoe    T    C        1      2        2 
   6  chr6_18722696     ZGre    T    C        0      0        2 
   6  chr6_18722696     ZHar    T    C        0      0        2 
   6  chr6_18722696   Sample    T    C        0      0        2 
   6  chr6_18726313     AAsi    G    C      0.5      1        2 
   6  chr6_18726313     AKia    G    C        0      0        2 
   6  chr6_18726313     AOna    G    C        0      0        2 
   6  chr6_18726313     ASom    G    C        0      0        2 
   6  chr6_18726313     HCab    G    C        0      0        2 
   6  chr6_18726313     HPrz    G    C        0      0        2 
   6  chr6_18726313     ZBoe    G    C        0      0        2 
   6  chr6_18726313     ZGre    G    C        0      0        2 
   6  chr6_18726313     ZHar    G    C        0      0        2 
   6  chr6_18726313   Sample    G    C        0      0        2 
   6  chr6_18728430     AAsi    A    G        0      0        2 
   6  chr6_18728430     AKia    A    G        0      0        2 
   6  chr6_18728430     AOna    A    G      0.5      1        2 
   6  chr6_18728430     ASom    A    G        0      0        2 
   6  chr6_18728430     HCab    A    G        0      0        2 
   6  chr6_18728430     HPrz    A    G        0      0        2 
   6  chr6_18728430     ZBoe    A    G        0      0        2 
   6  chr6_18728430     ZGre    A    G        0      0        2 
   6  chr6_18728430     ZHar    A    G        0      0        2 
   6  chr6_18728430   Sample    A    G        0      0        2 
   6  chr6_18734437     AAsi    T    C        0      0        2 
   6  chr6_18734437     AKia    T    C        0      0        2 
   6  chr6_18734437     AOna    T    C        0      0        2 
   6  chr6_18734437     ASom    T    C        0      0        2 
   6  chr6_18734437     HCab    T    C        0      0        2 
   6  chr6_18734437     HPrz    T    C        0      0        2 
   6  chr6_18734437     ZBoe    T    C      0.5      1        2 
   6  chr6_18734437     ZGre    T    C        0      0        2 
   6  chr6_18734437     ZHar    T    C        0      0        2 
   6  chr6_18734437   Sample    T    C        0      0        2 
   6  chr6_18741441     AAsi    G    A        0      0        2 
   6  chr6_18741441     AKia    G    A        0      0        2 
   6  chr6_18741441     AOna    G    A        0      0        2 
   6  chr6_18741441     ASom    G    A        0      0        2 
   6  chr6_18741441     HCab    G    A        1      2        2 
   6  chr6_18741441     HPrz    G    A        1      2        2 
   6  chr6_18741441     ZBoe    G    A        0      0        2 
   6  chr6_18741441     ZGre    G    A        0      0        2 
   6  chr6_18741441     ZHar    G    A        0      0        2 
   6  chr6_18741441   Sample    G    A        0      0        2 
   6  chr6_18744494     AAsi    G    A        0      0        2 
   6  chr6_18744494     AKia    G    A        1      2        2 
   6  chr6_18744494     AOna    G    A      0.5      1        2 
   6  chr6_18744494     ASom    G    A        0      0        2 
   6  chr6_18744494     HCab    G    A        0      0        2 
   6  chr6_18744494     HPrz    G    A        0      0        2 
   6  chr6_18744494     ZBoe    G    A        0      0        2 
   6  chr6_18744494     ZGre    G    A        0      0        2 
   6  chr6_18744494     ZHar    G    A        0      0        2 
   6  chr6_18744494   Sample    G    A        0      0        2 
   6  chr6_18745789     AAsi    G    A        0      0        2 
   6  chr6_18745789     AKia    G    A        0      0        2 
   6  chr6_18745789     AOna    G    A        0      0        2 
   6  chr6_18745789     ASom    G    A        0      0        2 
   6  chr6_18745789     HCab    G    A        1      2        2 
   6  chr6_18745789     HPrz    G    A        1      2        2 
   6  chr6_18745789     ZBoe    G    A        0      0        2 
   6  chr6_18745789     ZGre    G    A        0      0        2 
   6  chr6_18745789     ZHar    G    A        0      0        2 
   6  chr6_18745789   Sample    G    A        0      0        2 
   6  chr6_18751386     AAsi    T    A        0      0        2 
   6  chr6_18751386     AKia    T    A      0.5      1        2 
   6  chr6_18751386     AOna    T    A        1      2        2 
   6  chr6_18751386     ASom    T    A        0      0        2 
   6  chr6_18751386     HCab    T    A        0      0        2 
   6  chr6_18751386     HPrz    T    A        0      0        2 
   6  chr6_18751386     ZBoe    T    A        0      0        2 
   6  chr6_18751386     ZGre    T    A        0      0        2 
   6  chr6_18751386     ZHar    T    A        0      0        2 
   6  chr6_18751386   Sample    T    A        0      0        2 
   6  chr6_18756501     AAsi    C    G        0      0        2 
   6  chr6_18756501     AKia    C    G        0      0        2 
   6  chr6_18756501     AOna    C    G        0      0        2 
   6  chr6_18756501     ASom    C    G        0      0        2 
   6  chr6_18756501     HCab    C    G        1      2        2 
   6  chr6_18756501     HPrz    C    G        1      2        2 
   6  chr6_18756501     ZBoe    C    G        0      0        2 
   6  chr6_18756501     ZGre    C    G        0      0        2 
   6  chr6_18756501     ZHar    C    G        0      0        2 
   6  chr6_18756501   Sample    C    G        0      0        2 
   6  chr6_18765995     AAsi    A    G      0.5      1        2 
   6  chr6_18765995     AKia    A    G        0      0        2 
   6  chr6_18765995     AOna    A    G        0      0        2 
   6  chr6_18765995     ASom    A    G      0.5      1        2 
   6  chr6_18765995     HCab    A    G        0      0        2 
   6  chr6_18765995     HPrz    A    G        0      0        2 
   6  chr6_18765995     ZBoe    A    G        0      0        2 
   6  chr6_18765995     ZGre    A    G        0      0        2 
   6  chr6_18765995     ZHar    A    G        0      0        2 
   6  chr6_18765995   Sample    A    G        0      0        2 
   6  chr6_18766258     AAsi    A    G      0.5      1        2 
   6  chr6_18766258     AKia    A    G        0      0        2 
   6  chr6_18766258     AOna    A    G        0      0        2 
   6  chr6_18766258     ASom    A    G        1      2        2 
   6  chr6_18766258     HCab    A    G        0      0        2 
   6  chr6_18766258     HPrz    A    G        0      0        2 
   6  chr6_18766258     ZBoe    A    G        0      0        2 
   6  chr6_18766258     ZGre    A    G        0      0        2 
   6  chr6_18766258     ZHar    A    G        0      0        2 
   6  chr6_18766258   Sample    A    G        0      0        2 
   6  chr6_18770793     AAsi    G    A        0      0        2 
   6  chr6_18770793     AKia    G    A        0      0        2 
   6  chr6_18770793     AOna    G    A        0      0        2 
   6  chr6_18770793     ASom    G    A        0      0        2 
   6  chr6_18770793     HCab    G    A        1      2        2 
   6  chr6_18770793     HPrz    G    A        1      2        2 
   6  chr6_18770793     ZBoe    G    A        0      0        2 
   6  chr6_18770793     ZGre    G    A        0      0        2 
   6  chr6_18770793     ZHar    G    A        0      0        2 
   6  chr6_18770793   Sample    G    A        0      0        2 
   6  chr6_18776810     AAsi    A    G        0      0        2 
   6  chr6_18776810     AKia    A    G        0      0        2 
   6  chr6_18776810     AOna    A    G      0.5      1        2 
   6  chr6_18776810     ASom    A    G        0      0        2 
   6  chr6_18776810     HCab    A    G        0      0        2 
   6  chr6_18776810     HPrz    A    G        0      0        2 
   6  chr6_18776810     ZBoe    A    G        0      0        2 
   6  chr6_18776810     ZGre    A    G        0      0        2 
   6  chr6_18776810     ZHar    A    G        0      0        2 
   6  chr6_18776810   Sample    A    G        0      0        2 
   6  chr6_18786642     AAsi    A    G        0      0        2 
   6  chr6_18786642     AKia    A    G        0      0        2 
   6  chr6_18786642     AOna    A    G        0      0        2 
   6  chr6_18786642     ASom    A    G      0.5      1        2 
   6  chr6_18786642     HCab    A    G        0      0        2 
   6  chr6_18786642     HPrz    A    G        0      0        2 
   6  chr6_18786642     ZBoe    A    G        0      0        2 
   6  chr6_18786642     ZGre    A    G        0      0        2 
   6  chr6_18786642     ZHar    A    G        0      0        2 
   6  chr6_18786642   Sample    A    G        0      0        2 
   6  chr6_18794527     AAsi    A    C        0      0        2 
   6  chr6_18794527     AKia    A    C        0      0        2 
   6  chr6_18794527     AOna    A    C        0      0        2 
   6  chr6_18794527     ASom    A    C        0      0        2 
   6  chr6_18794527     HCab    A    C        0      0        2 
   6  chr6_18794527     HPrz    A    C        0      0        2 
   6  chr6_18794527     ZBoe    A    C      0.5      1        2 
   6  chr6_18794527     ZGre    A    C        0      0        2 
   6  chr6_18794527     ZHar    A    C        0      0        2 
   6  chr6_18794527   Sample    A    C        0      0        2 
   6  chr6_18795413     AAsi    A    G        0      0        2 
   6  chr6_18795413     AKia    A    G        1      2        2 
   6  chr6_18795413     AOna    A    G      0.5      1        2 
   6  chr6_18795413     ASom    A    G        0      0        2 
   6  chr6_18795413     HCab    A    G        0      0        2 
   6  chr6_18795413     HPrz    A    G        0      0        2 
   6  chr6_18795413     ZBoe    A    G        0      0        2 
   6  chr6_18795413     ZGre    A    G        0      0        2 
   6  chr6_18795413     ZHar    A    G        0      0        2 
   6  chr6_18795413   Sample    A    G        0      0        2 
   6  chr6_18798425     AAsi    G    C        0      0        2 
   6  chr6_18798425     AKia    G    C      0.5      1        2 
   6  chr6_18798425     AOna    G    C        0      0        2 
   6  chr6_18798425     ASom    G    C        0      0        2 
   6  chr6_18798425     HCab    G    C        0      0        2 
   6  chr6_18798425     HPrz    G    C        0      0        2 
   6  chr6_18798425     ZBoe    G    C        0      0        2 
   6  chr6_18798425     ZGre    G    C        0      0        2 
   6  chr6_18798425     ZHar    G    C        0      0        2 
   6  chr6_18798425   Sample    G    C        0      0        2 
   6  chr6_18801013     AAsi    C    T        0      0        2 
   6  chr6_18801013     AKia    C    T        0      0        2 
   6  chr6_18801013     AOna    C    T        0      0        2 
   6  chr6_18801013     ASom    C    T        0      0        2 
   6  chr6_18801013     HCab    C    T        1      2        2 
   6  chr6_18801013     HPrz    C    T        1      2        2 
   6  chr6_18801013     ZBoe    C    T        0      0        2 
   6  chr6_18801013     ZGre    C    T        0      0        2 
   6  chr6_18801013     ZHar    C    T        0      0        2 
   6  chr6_18801013   Sample    C    T        0      0        2 
   6  chr6_18805229     AAsi    G    A        0      0        2 
   6  chr6_18805229     AKia    G    A        0      0        2 
   6  chr6_18805229     AOna    G    A        0      0        2 
   6  chr6_18805229     ASom    G    A        0      0        2 
   6  chr6_18805229     HCab    G    A        0      0        2 
   6  chr6_18805229     HPrz    G    A        0      0        2 
   6  chr6_18805229     ZBoe    G    A      0.5      1        2 
   6  chr6_18805229     ZGre    G    A        0      0        2 
   6  chr6_18805229     ZHar    G    A        0      0        2 
   6  chr6_18805229   Sample    G    A        0      0        2 
   6  chr6_18805433     AAsi    C    A        0      0        2 
   6  chr6_18805433     AKia    C    A        0      0        2 
   6  chr6_18805433     AOna    C    A        0      0        2 
   6  chr6_18805433     ASom    C    A        0      0        2 
   6  chr6_18805433     HCab    C    A        0      0        2 
   6  chr6_18805433     HPrz    C    A        0      0        2 
   6  chr6_18805433     ZBoe    C    A        0      0        2 
   6  chr6_18805433     ZGre    C    A        1      2        2 
   6  chr6_18805433     ZHar    C    A        0      0        2 
   6  chr6_18805433   Sample    C    A        0      0        2 
   6  chr6_18813455     AAsi    T    C        0      0        2 
   6  chr6_18813455     AKia    T    C        0      0        2 
   6  chr6_18813455     AOna    T    C        0      0        2 
   6  chr6_18813455     ASom    T    C        0      0        2 
   6  chr6_18813455     HCab    T    C        0      0        2 
   6  chr6_18813455     HPrz    T    C        0      0        2 
   6  chr6_18813455     ZBoe    T    C        0      0        2 
   6  chr6_18813455     ZGre    T    C        0      0        2 
   6  chr6_18813455     ZHar    T    C        1      2        2 
   6  chr6_18813455   Sample    T    C        0      0        2 
   6  chr6_18817105     AAsi    C    A        0      0        2 
   6  chr6_18817105     AKia    C    A        0      0        2 
   6  chr6_18817105     AOna    C    A      0.5      1        2 
   6  chr6_18817105     ASom    C    A        0      0        2 
   6  chr6_18817105     HCab    C    A        0      0        2 
   6  chr6_18817105     HPrz    C    A        0      0        2 
   6  chr6_18817105     ZBoe    C    A        0      0        2 
   6  chr6_18817105     ZGre    C    A        0      0        2 
   6  chr6_18817105     ZHar    C    A        0      0        2 
   6  chr6_18817105   Sample    C    A        0      0        2 
   6  chr6_18823739     AAsi    T    C        0      0        2 
   6  chr6_18823739     AKia    T    C        0      0        2 
   6  chr6_18823739     AOna    T    C        0      0        2 
   6  chr6_18823739     ASom    T    C        0      0        2 
   6  chr6_18823739     HCab    T    C        0      0        2 
   6  chr6_18823739     HPrz    T    C        0      0        2 
   6  chr6_18823739     ZBoe    T    C        0      0        2 
   6  chr6_18823739     ZGre    T    C        1      2        2 
   6  chr6_18823739     ZHar    T    C        0      0        2 
   6  chr6_18823739   Sample    T    C        0      0        2 
   6  chr6_18828274     AAsi    A    G        0      0        2 
   6  chr6_18828274     AKia    A    G        0      0        2 
   6  chr6_18828274     AOna    A    G      0.5      1        2 
   6  chr6_18828274     ASom    A    G        0      0        2 
   6  chr6_18828274     HCab    A    G        0      0        2 
   6  chr6_18828274     HPrz    A    G        0      0        2 
   6  chr6_18828274     ZBoe    A    G        0      0        2 
   6  chr6_18828274     ZGre    A    G        0      0        2 
   6  chr6_18828274     ZHar    A    G        0      0        2 
   6  chr6_18828274   Sample    A    G        0      0        2 
   6  chr6_18830536     AAsi    A    G        0      0        2 
   6  chr6_18830536     AKia    A    G        0      0        2 
   6  chr6_18830536     AOna    A    G        0      0        2 
   6  chr6_18830536     ASom    A    G        0      0        2 
   6  chr6_18830536     HCab    A    G        0      0        2 
   6  chr6_18830536     HPrz    A    G        0      0        2 
   6  chr6_18830536     ZBoe    A    G        1      2        2 
   6  chr6_18830536     ZGre    A    G        1      2        2 
   6  chr6_18830536     ZHar    A    G        1      2        2 
   6  chr6_18830536   Sample    A    G        0      0        2 
   6  chr6_18830745     AAsi    G    C        0      0        2 
   6  chr6_18830745     AKia    G    C        0      0        2 
   6  chr6_18830745     AOna    G    C      0.5      1        2 
   6  chr6_18830745     ASom    G    C        0      0        2 
   6  chr6_18830745     HCab    G    C        0      0        2 
   6  chr6_18830745     HPrz    G    C        0      0        2 
   6  chr6_18830745     ZBoe    G    C        0      0        2 
   6  chr6_18830745     ZGre    G    C        0      0        2 
   6  chr6_18830745     ZHar    G    C        0      0        2 
   6  chr6_18830745   Sample    G    C        0      0        2 
   6  chr6_18845739     AAsi    C    G        0      0        2 
   6  chr6_18845739     AKia    C    G        0      0        2 
   6  chr6_18845739     AOna    C    G        0      0        2 
   6  chr6_18845739     ASom    C    G        0      0        2 
   6  chr6_18845739     HCab    C    G        0      0        2 
   6  chr6_18845739     HPrz    C    G        0      0        2 
   6  chr6_18845739     ZBoe    C    G        0      0        2 
   6  chr6_18845739     ZGre    C    G        0      0        2 
   6  chr6_18845739     ZHar    C    G        1      2        2 
   6  chr6_18845739   Sample    C    G        0      0        2 
   6  chr6_18846768     AAsi    A    C        0      0        2 
   6  chr6_18846768     AKia    A    C        0      0        2 
   6  chr6_18846768     AOna    A    C        0      0        2 
   6  chr6_18846768     ASom    A    C        0      0        2 
   6  chr6_18846768     HCab    A    C        0      0        2 
   6  chr6_18846768     HPrz    A    C        0      0        2 
   6  chr6_18846768     ZBoe    A    C        0      0        2 
   6  chr6_18846768     ZGre    A    C      0.5      1        2 
   6  chr6_18846768     ZHar    A    C        0      0        2 
   6  chr6_18846768   Sample    A    C        0      0        2 
   6  chr6_18860376     AAsi    C    T        0      0        2 
   6  chr6_18860376     AKia    C    T        0      0        2 
   6  chr6_18860376     AOna    C    T        0      0        2 
   6  chr6_18860376     ASom    C    T        0      0        2 
   6  chr6_18860376     HCab    C    T        1      2        2 
   6  chr6_18860376     HPrz    C    T        1      2        2 
   6  chr6_18860376     ZBoe    C    T        0      0        2 
   6  chr6_18860376     ZGre    C    T        0      0        2 
   6  chr6_18860376     ZHar    C    T        0      0        2 
   6  chr6_18860376   Sample    C    T        0      0        2 
   6  chr6_18863094     AAsi    A    C        0      0        2 
   6  chr6_18863094     AKia    A    C        0      0        2 
   6  chr6_18863094     AOna    A    C        0      0        2 
   6  chr6_18863094     ASom    A    C        0      0        2 
   6  chr6_18863094     HCab    A    C        1      2        2 
   6  chr6_18863094     HPrz    A    C        1      2        2 
   6  chr6_18863094     ZBoe    A    C        0      0        2 
   6  chr6_18863094     ZGre    A    C        0      0        2 
   6  chr6_18863094     ZHar    A    C        0      0        2 
   6  chr6_18863094   Sample    A    C        0      0        2 
   6  chr6_18870327     AAsi    G    A        0      0        2 
   6  chr6_18870327     AKia    G    A        0      0        2 
   6  chr6_18870327     AOna    G    A        0      0        2 
   6  chr6_18870327     ASom    G    A        0      0        2 
   6  chr6_18870327     HCab    G    A        0      0        2 
   6  chr6_18870327     HPrz    G    A        0      0        2 
   6  chr6_18870327     ZBoe    G    A        0      0        2 
   6  chr6_18870327     ZGre    G    A        1      2        2 
   6  chr6_18870327     ZHar    G    A        0      0        2 
   6  chr6_18870327   Sample    G    A        0      0        2 
   6  chr6_18872191     AAsi    A    G        0      0        2 
   6  chr6_18872191     AKia    A    G        0      0        2 
   6  chr6_18872191     AOna    A    G        0      0        2 
   6  chr6_18872191     ASom    A    G        0      0        2 
   6  chr6_18872191     HCab    A    G        0      0        2 
   6  chr6_18872191     HPrz    A    G        0      0        2 
   6  chr6_18872191     ZBoe    A    G        0      0        2 
   6  chr6_18872191     ZGre    A    G        1      2        2 
   6  chr6_18872191     ZHar    A    G        0      0        2 
   6  chr6_18872191   Sample    A    G        0      0        2 
   6  chr6_18872455     AAsi    C    T        0      0        2 
   6  chr6_18872455     AKia    C    T        0      0        2 
   6  chr6_18872455     AOna    C    T        0      0        2 
   6  chr6_18872455     ASom    C    T        0      0        2 
   6  chr6_18872455     HCab    C    T        0      0        2 
   6  chr6_18872455     HPrz    C    T        0      0        2 
   6  chr6_18872455     ZBoe    C    T      0.5      1        2 
   6  chr6_18872455     ZGre    C    T        0      0        2 
   6  chr6_18872455     ZHar    C    T        0      0        2 
   6  chr6_18872455   Sample    C    T        0      0        2 
   6  chr6_18877232     AAsi    A    T        0      0        2 
   6  chr6_18877232     AKia    A    T        0      0        2 
   6  chr6_18877232     AOna    A    T        0      0        2 
   6  chr6_18877232     ASom    A    T        0      0        2 
   6  chr6_18877232     HCab    A    T        0      0        2 
   6  chr6_18877232     HPrz    A    T        1      2        2 
   6  chr6_18877232     ZBoe    A    T        0      0        2 
   6  chr6_18877232     ZGre    A    T        0      0        2 
   6  chr6_18877232     ZHar    A    T        0      0        2 
   6  chr6_18877232   Sample    A    T        0      0        2 
   6  chr6_18879277     AAsi    T    C        0      0        2 
   6  chr6_18879277     AKia    T    C        0      0        2 
   6  chr6_18879277     AOna    T    C        1      2        2 
   6  chr6_18879277     ASom    T    C        0      0        2 
   6  chr6_18879277     HCab    T    C        0      0        2 
   6  chr6_18879277     HPrz    T    C        0      0        2 
   6  chr6_18879277     ZBoe    T    C        0      0        2 
   6  chr6_18879277     ZGre    T    C        0      0        2 
   6  chr6_18879277     ZHar    T    C        0      0        2 
   6  chr6_18879277   Sample    T    C        0      0        2 
   6  chr6_18882849     AAsi    C    T        0      0        2 
   6  chr6_18882849     AKia    C    T        0      0        2 
   6  chr6_18882849     AOna    C    T        0      0        2 
   6  chr6_18882849     ASom    C    T        0      0        2 
   6  chr6_18882849     HCab    C    T        0      0        2 
   6  chr6_18882849     HPrz    C    T        0      0        2 
   6  chr6_18882849     ZBoe    C    T      0.5      1        2 
   6  chr6_18882849     ZGre    C    T        0      0        2 
   6  chr6_18882849     ZHar    C    T        0      0        2 
   6  chr6_18882849   Sample    C    T        0      0        2 
   6  chr6_18882874     AAsi    G    C        0      0        2 
   6  chr6_18882874     AKia    G    C        0      0        2 
   6  chr6_18882874     AOna    G    C        0      0        2 
   6  chr6_18882874     ASom    G    C        0      0        2 
   6  chr6_18882874     HCab    G    C        1      2        2 
   6  chr6_18882874     HPrz    G    C        1      2        2 
   6  chr6_18882874     ZBoe    G    C        0      0        2 
   6  chr6_18882874     ZGre    G    C        0      0        2 
   6  chr6_18882874     ZHar    G    C        0      0        2 
   6  chr6_18882874   Sample    G    C        0      0        2 
   6  chr6_18885221     AAsi    G    C        0      0        2 
   6  chr6_18885221     AKia    G    C        0      0        2 
   6  chr6_18885221     AOna    G    C        0      0        2 
   6  chr6_18885221     ASom    G    C        0      0        2 
   6  chr6_18885221     HCab    G    C        0      0        2 
   6  chr6_18885221     HPrz    G    C        0      0        2 
   6  chr6_18885221     ZBoe    G    C        0      0        2 
   6  chr6_18885221     ZGre    G    C        1      2        2 
   6  chr6_18885221     ZHar    G    C        0      0        2 
   6  chr6_18885221   Sample    G    C        0      0        2 
   6  chr6_18889612     AAsi    G    T        0      0        2 
   6  chr6_18889612     AKia    G    T      0.5      1        2 
   6  chr6_18889612     AOna    G    T        0      0        2 
   6  chr6_18889612     ASom    G    T        0      0        2 
   6  chr6_18889612     HCab    G    T        0      0        2 
   6  chr6_18889612     HPrz    G    T        0      0        2 
   6  chr6_18889612     ZBoe    G    T        0      0        2 
   6  chr6_18889612     ZGre    G    T        0      0        2 
   6  chr6_18889612     ZHar    G    T        0      0        2 
   6  chr6_18889612   Sample    G    T        0      0        2 
   6  chr6_18894234     AAsi    G    T        0      0        2 
   6  chr6_18894234     AKia    G    T        0      0        2 
   6  chr6_18894234     AOna    G    T        0      0        2 
   6  chr6_18894234     ASom    G    T        0      0        2 
   6  chr6_18894234     HCab    G    T        0      0        2 
   6  chr6_18894234     HPrz    G    T        0      0        2 
   6  chr6_18894234     ZBoe    G    T        1      2        2 
   6  chr6_18894234     ZGre    G    T        1      2        2 
   6  chr6_18894234     ZHar    G    T        0      0        2 
   6  chr6_18894234   Sample    G    T        0      0        2 
   6  chr6_18898452     AAsi    A    G        0      0        2 
   6  chr6_18898452     AKia    A    G        0      0        2 
   6  chr6_18898452     AOna    A    G        0      0        2 
   6  chr6_18898452     ASom    A    G        0      0        2 
   6  chr6_18898452     HCab    A    G        0      0        2 
   6  chr6_18898452     HPrz    A    G        0      0        2 
   6  chr6_18898452     ZBoe    A    G        0      0        2 
   6  chr6_18898452     ZGre    A    G        0      0        2 
   6  chr6_18898452     ZHar    A    G        1      2        2 
   6  chr6_18898452   Sample    A    G        0      0        2 
   6  chr6_18898879     AAsi    T    A        0      0        2 
   6  chr6_18898879     AKia    T    A        0      0        2 
   6  chr6_18898879     AOna    T    A        1      2        2 
   6  chr6_18898879     ASom    T    A        0      0        2 
   6  chr6_18898879     HCab    T    A        0      0        2 
   6  chr6_18898879     HPrz    T    A        0      0        2 
   6  chr6_18898879     ZBoe    T    A        0      0        2 
   6  chr6_18898879     ZGre    T    A        0      0        2 
   6  chr6_18898879     ZHar    T    A        0      0        2 
   6  chr6_18898879   Sample    T    A        0      0        2 
   6  chr6_18901198     AAsi    C    T        0      0        2 
   6  chr6_18901198     AKia    C    T        0      0        2 
   6  chr6_18901198     AOna    C    T        0      0        2 
   6  chr6_18901198     ASom    C    T        0      0        2 
   6  chr6_18901198     HCab    C    T        0      0        2 
   6  chr6_18901198     HPrz    C    T        0      0        2 
   6  chr6_18901198     ZBoe    C    T        1      2        2 
   6  chr6_18901198     ZGre    C    T        1      2        2 
   6  chr6_18901198     ZHar    C    T        1      2        2 
   6  chr6_18901198   Sample    C    T        0      0        2 
   6  chr6_18901567     AAsi    C    G        0      0        2 
   6  chr6_18901567     AKia    C    G      0.5      1        2 
   6  chr6_18901567     AOna    C    G        0      0        2 
   6  chr6_18901567     ASom    C    G        0      0        2 
   6  chr6_18901567     HCab    C    G        0      0        2 
   6  chr6_18901567     HPrz    C    G        0      0        2 
   6  chr6_18901567     ZBoe    C    G        0      0        2 
   6  chr6_18901567     ZGre    C    G        0      0        2 
   6  chr6_18901567     ZHar    C    G        0      0        2 
   6  chr6_18901567   Sample    C    G        0      0        2 
   6  chr6_18904720     AAsi    C    G        0      0        2 
   6  chr6_18904720     AKia    C    G      0.5      1        2 
   6  chr6_18904720     AOna    C    G        0      0        2 
   6  chr6_18904720     ASom    C    G        0      0        2 
   6  chr6_18904720     HCab    C    G        0      0        2 
   6  chr6_18904720     HPrz    C    G        0      0        2 
   6  chr6_18904720     ZBoe    C    G        0      0        2 
   6  chr6_18904720     ZGre    C    G        0      0        2 
   6  chr6_18904720     ZHar    C    G        0      0        2 
   6  chr6_18904720   Sample    C    G        0      0        2 
   6  chr6_18904953     AAsi    A    C        0      0        2 
   6  chr6_18904953     AKia    A    C        0      0        2 
   6  chr6_18904953     AOna    A    C      0.5      1        2 
   6  chr6_18904953     ASom    A    C        0      0        2 
   6  chr6_18904953     HCab    A    C        0      0        2 
   6  chr6_18904953     HPrz    A    C        0      0        2 
   6  chr6_18904953     ZBoe    A    C        0      0        2 
   6  chr6_18904953     ZGre    A    C        0      0        2 
   6  chr6_18904953     ZHar    A    C        0      0        2 
   6  chr6_18904953   Sample    A    C        0      0        2 
   6  chr6_18908119     AAsi    G    C        0      0        2 
   6  chr6_18908119     AKia    G    C        0      0        2 
   6  chr6_18908119     AOna    G    C        0      0        2 
   6  chr6_18908119     ASom    G    C        0      0        2 
   6  chr6_18908119     HCab    G    C        0      0        2 
   6  chr6_18908119     HPrz    G    C        1      2        2 
   6  chr6_18908119     ZBoe    G    C        0      0        2 
   6  chr6_18908119     ZGre    G    C        0      0        2 
   6  chr6_18908119     ZHar    G    C        0      0        2 
   6  chr6_18908119   Sample    G    C        0      0        2 
   6  chr6_18909306     AAsi    C    T        0      0        2 
   6  chr6_18909306     AKia    C    T        0      0        2 
   6  chr6_18909306     AOna    C    T        0      0        2 
   6  chr6_18909306     ASom    C    T        0      0        2 
   6  chr6_18909306     HCab    C    T        0      0        2 
   6  chr6_18909306     HPrz    C    T        0      0        2 
   6  chr6_18909306     ZBoe    C    T        0      0        2 
   6  chr6_18909306     ZGre    C    T        0      0        2 
   6  chr6_18909306     ZHar    C    T        1      2        2 
   6  chr6_18909306   Sample    C    T        0      0        2 
   6  chr6_18918903     AAsi    T    C        0      0        2 
   6  chr6_18918903     AKia    T    C        0      0        2 
   6  chr6_18918903     AOna    T    C        0      0        2 
   6  chr6_18918903     ASom    T    C        0      0        2 
   6  chr6_18918903     HCab    T    C        0      0        2 
   6  chr6_18918903     HPrz    T    C      0.5      1        2 
   6  chr6_18918903     ZBoe    T    C        0      0        2 
   6  chr6_18918903     ZGre    T    C        0      0        2 
   6  chr6_18918903     ZHar    T    C        0      0        2 
   6  chr6_18918903   Sample    T    C        0      0        2 
   6  chr6_18923380     AAsi    C    T        0      0        2 
   6  chr6_18923380     AKia    C    T        0      0        2 
   6  chr6_18923380     AOna    C    T        0      0        2 
   6  chr6_18923380     ASom    C    T        0      0        2 
   6  chr6_18923380     HCab    C    T      0.5      1        2 
   6  chr6_18923380     HPrz    C    T        0      0        2 
   6  chr6_18923380     ZBoe    C    T        0      0        2 
   6  chr6_18923380     ZGre    C    T        0      0        2 
   6  chr6_18923380     ZHar    C    T        0      0        2 
   6  chr6_18923380   Sample    C    T        0      0        2 
   6  chr6_18939781     AAsi    G    T        0      0        2 
   6  chr6_18939781     AKia    G    T        1      2        2 
   6  chr6_18939781     AOna    G    T        1      2        2 
   6  chr6_18939781     ASom    G    T        0      0        2 
   6  chr6_18939781     HCab    G    T        0      0        2 
   6  chr6_18939781     HPrz    G    T        0      0        2 
   6  chr6_18939781     ZBoe    G    T        0      0        2 
   6  chr6_18939781     ZGre    G    T        0      0        2 
   6  chr6_18939781     ZHar    G    T        0      0        2 
   6  chr6_18939781   Sample    G    T        0      0        2 
   6  chr6_18951946     AAsi    C    G        0      0        2 
   6  chr6_18951946     AKia    C    G        0      0        2 
   6  chr6_18951946     AOna    C    G        0      0        2 
   6  chr6_18951946     ASom    C    G        0      0        2 
   6  chr6_18951946     HCab    C    G        0      0        2 
   6  chr6_18951946     HPrz    C    G        0      0        2 
   6  chr6_18951946     ZBoe    C    G      0.5      1        2 
   6  chr6_18951946     ZGre    C    G        0      0        2 
   6  chr6_18951946     ZHar    C    G        0      0        2 
   6  chr6_18951946   Sample    C    G        0      0        2 
   6  chr6_18952231     AAsi    A    G        0      0        2 
   6  chr6_18952231     AKia    A    G        0      0        2 
   6  chr6_18952231     AOna    A    G        0      0        2 
   6  chr6_18952231     ASom    A    G        0      0        2 
   6  chr6_18952231     HCab    A    G        0      0        2 
   6  chr6_18952231     HPrz    A    G        0      0        2 
   6  chr6_18952231     ZBoe    A    G        0      0        2 
   6  chr6_18952231     ZGre    A    G        0      0        2 
   6  chr6_18952231     ZHar    A    G      0.5      1        2 
   6  chr6_18952231   Sample    A    G        0      0        2 
   6  chr6_18954634     AAsi    A    G        0      0        2 
   6  chr6_18954634     AKia    A    G      0.5      1        2 
   6  chr6_18954634     AOna    A    G        0      0        2 
   6  chr6_18954634     ASom    A    G        0      0        2 
   6  chr6_18954634     HCab    A    G        0      0        2 
   6  chr6_18954634     HPrz    A    G        0      0        2 
   6  chr6_18954634     ZBoe    A    G        0      0        2 
   6  chr6_18954634     ZGre    A    G        0      0        2 
   6  chr6_18954634     ZHar    A    G        0      0        2 
   6  chr6_18954634   Sample    A    G        0      0        2 
   6  chr6_18954670     AAsi    G    T        0      0        2 
   6  chr6_18954670     AKia    G    T        0      0        2 
   6  chr6_18954670     AOna    G    T        0      0        2 
   6  chr6_18954670     ASom    G    T        0      0        2 
   6  chr6_18954670     HCab    G    T        1      2        2 
   6  chr6_18954670     HPrz    G    T        1      2        2 
   6  chr6_18954670     ZBoe    G    T        0      0        2 
   6  chr6_18954670     ZGre    G    T        0      0        2 
   6  chr6_18954670     ZHar    G    T        0      0        2 
   6  chr6_18954670   Sample    G    T        0      0        2 
   6  chr6_18955093     AAsi    T    G        0      0        2 
   6  chr6_18955093     AKia    T    G        0      0        2 
   6  chr6_18955093     AOna    T    G        0      0        2 
   6  chr6_18955093     ASom    T    G        0      0        2 
   6  chr6_18955093     HCab    T    G        0      0        2 
   6  chr6_18955093     HPrz    T    G        0      0        2 
   6  chr6_18955093     ZBoe    T    G        0      0        2 
   6  chr6_18955093     ZGre    T    G        0      0        2 
   6  chr6_18955093     ZHar    T    G      0.5      1        2 
   6  chr6_18955093   Sample    T    G        0      0        2 
   6  chr6_18955364     AAsi    T    C        0      0        2 
   6  chr6_18955364     AKia    T    C        0      0        2 
   6  chr6_18955364     AOna    T    C        0      0        2 
   6  chr6_18955364     ASom    T    C        0      0        2 
   6  chr6_18955364     HCab    T    C        0      0        2 
   6  chr6_18955364     HPrz    T    C        0      0        2 
   6  chr6_18955364     ZBoe    T    C        0      0        2 
   6  chr6_18955364     ZGre    T    C        0      0        2 
   6  chr6_18955364     ZHar    T    C      0.5      1        2 
   6  chr6_18955364   Sample    T    C        0      0        2 
   6  chr6_18956583     AAsi    A    G        0      0        2 
   6  chr6_18956583     AKia    A    G        0      0        2 
   6  chr6_18956583     AOna    A    G        0      0        2 
   6  chr6_18956583     ASom    A    G        0      0        2 
   6  chr6_18956583     HCab    A    G        1      2        2 
   6  chr6_18956583     HPrz    A    G        1      2        2 
   6  chr6_18956583     ZBoe    A    G        0      0        2 
   6  chr6_18956583     ZGre    A    G        1      2        2 
   6  chr6_18956583     ZHar    A    G        0      0        2 
   6  chr6_18956583   Sample    A    G        0      0        2 
   6  chr6_18958471     AAsi    A    T        0      0        2 
   6  chr6_18958471     AKia    A    T        0      0        2 
   6  chr6_18958471     AOna    A    T        0      0        2 
   6  chr6_18958471     ASom    A    T        0      0        2 
   6  chr6_18958471     HCab    A    T        0      0        2 
   6  chr6_18958471     HPrz    A    T        0      0        2 
   6  chr6_18958471     ZBoe    A    T        0      0        2 
   6  chr6_18958471     ZGre    A    T        1      2        2 
   6  chr6_18958471     ZHar    A    T        0      0        2 
   6  chr6_18958471   Sample    A    T        0      0        2 
   6  chr6_18959724     AAsi    G    A        0      0        2 
   6  chr6_18959724     AKia    G    A        0      0        2 
   6  chr6_18959724     AOna    G    A      0.5      1        2 
   6  chr6_18959724     ASom    G    A        0      0        2 
   6  chr6_18959724     HCab    G    A        0      0        2 
   6  chr6_18959724     HPrz    G    A        0      0        2 
   6  chr6_18959724     ZBoe    G    A        0      0        2 
   6  chr6_18959724     ZGre    G    A        0      0        2 
   6  chr6_18959724     ZHar    G    A        0      0        2 
   6  chr6_18959724   Sample    G    A        0      0        2 
   6  chr6_18969654     AAsi    A    G        0      0        2 
   6  chr6_18969654     AKia    A    G        0      0        2 
   6  chr6_18969654     AOna    A    G        0      0        2 
   6  chr6_18969654     ASom    A    G        0      0        2 
   6  chr6_18969654     HCab    A    G        1      2        2 
   6  chr6_18969654     HPrz    A    G        1      2        2 
   6  chr6_18969654     ZBoe    A    G        0      0        2 
   6  chr6_18969654     ZGre    A    G        0      0        2 
   6  chr6_18969654     ZHar    A    G        0      0        2 
   6  chr6_18969654   Sample    A    G        0      0        2 
   6  chr6_18984365     AAsi    C    T        0      0        2 
   6  chr6_18984365     AKia    C    T        0      0        2 
   6  chr6_18984365     AOna    C    T        0      0        2 
   6  chr6_18984365     ASom    C    T        0      0        2 
   6  chr6_18984365     HCab    C    T        0      0        2 
   6  chr6_18984365     HPrz    C    T        0      0        2 
   6  chr6_18984365     ZBoe    C    T        1      2        2 
   6  chr6_18984365     ZGre    C    T        0      0        2 
   6  chr6_18984365     ZHar    C    T        0      0        2 
   6  chr6_18984365   Sample    C    T        1      2        2 
   6  chr6_18987236     AAsi    G    T        0      0        2 
   6  chr6_18987236     AKia    G    T        0      0        2 
   6  chr6_18987236     AOna    G    T        0      0        2 
   6  chr6_18987236     ASom    G    T        0      0        2 
   6  chr6_18987236     HCab    G    T        0      0        2 
   6  chr6_18987236     HPrz    G    T        0      0        2 
   6  chr6_18987236     ZBoe    G    T      0.5      1        2 
   6  chr6_18987236     ZGre    G    T        0      0        2 
   6  chr6_18987236     ZHar    G    T        1      2        2 
   6  chr6_18987236   Sample    G    T        0      0        2 
   6  chr6_18997994     AAsi    A    T        0      0        2 
   6  chr6_18997994     AKia    A    T        0      0        2 
   6  chr6_18997994     AOna    A    T        1      2        2 
   6  chr6_18997994     ASom    A    T        0      0        2 
   6  chr6_18997994     HCab    A    T        0      0        2 
   6  chr6_18997994     HPrz    A    T        0      0        2 
   6  chr6_18997994     ZBoe    A    T        0      0        2 
   6  chr6_18997994     ZGre    A    T        0      0        2 
   6  chr6_18997994     ZHar    A    T        0      0        2 
   6  chr6_18997994   Sample    A    T        0      0        2 
   6  chr6_19012417     AAsi    T    C        0      0        2 
   6  chr6_19012417     AKia    T    C        0      0        2 
   6  chr6_19012417     AOna    T    C        0      0        2 
   6  chr6_19012417     ASom    T    C        0      0        2 
   6  chr6_19012417     HCab    T    C        1      2        2 
   6  chr6_19012417     HPrz    T    C        1      2        2 
   6  chr6_19012417     ZBoe    T    C        0      0        2 
   6  chr6_19012417     ZGre    T    C        0      0        2 
   6  chr6_19012417     ZHar    T    C        0      0        2 
   6  chr6_19012417   Sample    T    C        0      0        2 
   6  chr6_19018209     AAsi    C    T        0      0        2 
   6  chr6_19018209     AKia    C    T        0      0        2 
   6  chr6_19018209     AOna    C    T        0      0        2 
   6  chr6_19018209     ASom    C    T        0      0        2 
   6  chr6_19018209     HCab    C    T        1      2        2 
   6  chr6_19018209     HPrz    C    T        1      2        2 
   6  chr6_19018209     ZBoe    C    T        0      0        2 
   6  chr6_19018209     ZGre    C    T        0      0        2 
   6  chr6_19018209     ZHar    C    T        0      0        2 
   6  chr6_19018209   Sample    C    T        0      0        2 
   6  chr6_19019680     AAsi    A    G        0      0        2 
   6  chr6_19019680     AKia    A    G        0      0        2 
   6  chr6_19019680     AOna    A    G        0      0        2 
   6  chr6_19019680     ASom    A    G        0      0        2 
   6  chr6_19019680     HCab    A    G        1      2        2 
   6  chr6_19019680     HPrz    A    G        1      2        2 
   6  chr6_19019680     ZBoe    A    G        0      0        2 
   6  chr6_19019680     ZGre    A    G        0      0        2 
   6  chr6_19019680     ZHar    A    G        0      0        2 
   6  chr6_19019680   Sample    A    G        0      0        2 
   6  chr6_19040647     AAsi    C    T        0      0        2 
   6  chr6_19040647     AKia    C    T        0      0        2 
   6  chr6_19040647     AOna    C    T        0      0        2 
   6  chr6_19040647     ASom    C    T        0      0        2 
   6  chr6_19040647     HCab    C    T        0      0        2 
   6  chr6_19040647     HPrz    C    T        0      0        2 
   6  chr6_19040647     ZBoe    C    T        0      0        2 
   6  chr6_19040647     ZGre    C    T        0      0        2 
   6  chr6_19040647     ZHar    C    T      0.5      1        2 
   6  chr6_19040647   Sample    C    T        0      0        2 
   6  chr6_19041325     AAsi    T    G        0      0        2 
   6  chr6_19041325     AKia    T    G        0      0        2 
   6  chr6_19041325     AOna    T    G        0      0        2 
   6  chr6_19041325     ASom    T    G        0      0        2 
   6  chr6_19041325     HCab    T    G        0      0        2 
   6  chr6_19041325     HPrz    T    G        0      0        2 
   6  chr6_19041325     ZBoe    T    G        0      0        2 
   6  chr6_19041325     ZGre    T    G      0.5      1        2 
   6  chr6_19041325     ZHar    T    G        0      0        2 
   6  chr6_19041325   Sample    T    G        0      0        2 
   6  chr6_19041543     AAsi    A    G        0      0        2 
   6  chr6_19041543     AKia    A    G        0      0        2 
   6  chr6_19041543     AOna    A    G        0      0        2 
   6  chr6_19041543     ASom    A    G        0      0        2 
   6  chr6_19041543     HCab    A    G        0      0        2 
   6  chr6_19041543     HPrz    A    G        0      0        2 
   6  chr6_19041543     ZBoe    A    G      0.5      1        2 
   6  chr6_19041543     ZGre    A    G        0      0        2 
   6  chr6_19041543     ZHar    A    G        0      0        2 
   6  chr6_19041543   Sample    A    G        0      0        2 
   6  chr6_19053446     AAsi    C    T        0      0        2 
   6  chr6_19053446     AKia    C    T      0.5      1        2 
   6  chr6_19053446     AOna    C    T        1      2        2 
   6  chr6_19053446     ASom    C    T        0      0        2 
   6  chr6_19053446     HCab    C    T        0      0        2 
   6  chr6_19053446     HPrz    C    T        0      0        2 
   6  chr6_19053446     ZBoe    C    T        0      0        2 
   6  chr6_19053446     ZGre    C    T        0      0        2 
   6  chr6_19053446     ZHar    C    T        0      0        2 
   6  chr6_19053446   Sample    C    T        0      0        2 
   6  chr6_19055088     AAsi    C    G        0      0        2 
   6  chr6_19055088     AKia    C    G        0      0        2 
   6  chr6_19055088     AOna    C    G      0.5      1        2 
   6  chr6_19055088     ASom    C    G        0      0        2 
   6  chr6_19055088     HCab    C    G        0      0        2 
   6  chr6_19055088     HPrz    C    G        0      0        2 
   6  chr6_19055088     ZBoe    C    G        0      0        2 
   6  chr6_19055088     ZGre    C    G        0      0        2 
   6  chr6_19055088     ZHar    C    G        0      0        2 
   6  chr6_19055088   Sample    C    G        0      0        2 
   6  chr6_19060987     AAsi    A    G        0      0        2 
   6  chr6_19060987     AKia    A    G      0.5      1        2 
   6  chr6_19060987     AOna    A    G        0      0        2 
   6  chr6_19060987     ASom    A    G        0      0        2 
   6  chr6_19060987     HCab    A    G        0      0        2 
   6  chr6_19060987     HPrz    A    G        0      0        2 
   6  chr6_19060987     ZBoe    A    G        0      0        2 
   6  chr6_19060987     ZGre    A    G        0      0        2 
   6  chr6_19060987     ZHar    A    G        0      0        2 
   6  chr6_19060987   Sample    A    G        0      0        2 
   6  chr6_19065078     AAsi    T    C        0      0        2 
   6  chr6_19065078     AKia    T    C        0      0        2 
   6  chr6_19065078     AOna    T    C        0      0        2 
   6  chr6_19065078     ASom    T    C        0      0        2 
   6  chr6_19065078     HCab    T    C        1      2        2 
   6  chr6_19065078     HPrz    T    C        1      2        2 
   6  chr6_19065078     ZBoe    T    C        0      0        2 
   6  chr6_19065078     ZGre    T    C        0      0        2 
   6  chr6_19065078     ZHar    T    C        0      0        2 
   6  chr6_19065078   Sample    T    C        0      0        2 
   6  chr6_19065176     AAsi    G    C        0      0        2 
   6  chr6_19065176     AKia    G    C        0      0        2 
   6  chr6_19065176     AOna    G    C        0      0        2 
   6  chr6_19065176     ASom    G    C      0.5      1        2 
   6  chr6_19065176     HCab    G    C        0      0        2 
   6  chr6_19065176     HPrz    G    C        0      0        2 
   6  chr6_19065176     ZBoe    G    C        0      0        2 
   6  chr6_19065176     ZGre    G    C        0      0        2 
   6  chr6_19065176     ZHar    G    C        0      0        2 
   6  chr6_19065176   Sample    G    C        0      0        2 
   6  chr6_19068684     AAsi    G    A        0      0        2 
   6  chr6_19068684     AKia    G    A        0      0        2 
   6  chr6_19068684     AOna    G    A        1      2        2 
   6  chr6_19068684     ASom    G    A        0      0        2 
   6  chr6_19068684     HCab    G    A        0      0        2 
   6  chr6_19068684     HPrz    G    A        0      0        2 
   6  chr6_19068684     ZBoe    G    A        0      0        2 
   6  chr6_19068684     ZGre    G    A        0      0        2 
   6  chr6_19068684     ZHar    G    A        0      0        2 
   6  chr6_19068684   Sample    G    A        0      0        2 
   6  chr6_19069272     AAsi    G    C        0      0        2 
   6  chr6_19069272     AKia    G    C        0      0        2 
   6  chr6_19069272     AOna    G    C        1      2        2 
   6  chr6_19069272     ASom    G    C        0      0        2 
   6  chr6_19069272     HCab    G    C        0      0        2 
   6  chr6_19069272     HPrz    G    C        0      0        2 
   6  chr6_19069272     ZBoe    G    C        0      0        2 
   6  chr6_19069272     ZGre    G    C        0      0        2 
   6  chr6_19069272     ZHar    G    C        0      0        2 
   6  chr6_19069272   Sample    G    C        0      0        2 
   6  chr6_19070669     AAsi    G    A        0      0        2 
   6  chr6_19070669     AKia    G    A        0      0        2 
   6  chr6_19070669     AOna    G    A        0      0        2 
   6  chr6_19070669     ASom    G    A        0      0        2 
   6  chr6_19070669     HCab    G    A        1      2        2 
   6  chr6_19070669     HPrz    G    A        1      2        2 
   6  chr6_19070669     ZBoe    G    A        0      0        2 
   6  chr6_19070669     ZGre    G    A        0      0        2 
   6  chr6_19070669     ZHar    G    A        0      0        2 
   6  chr6_19070669   Sample    G    A        1      2        2 
   6  chr6_19071035     AAsi    G    A        0      0        2 
   6  chr6_19071035     AKia    G    A        0      0        2 
   6  chr6_19071035     AOna    G    A        0      0        2 
   6  chr6_19071035     ASom    G    A        0      0        2 
   6  chr6_19071035     HCab    G    A        0      0        2 
   6  chr6_19071035     HPrz    G    A        0      0        2 
   6  chr6_19071035     ZBoe    G    A        0      0        2 
   6  chr6_19071035     ZGre    G    A        0      0        2 
   6  chr6_19071035     ZHar    G    A      0.5      1        2 
   6  chr6_19071035   Sample    G    A        0      0        2 
   6  chr6_19072699     AAsi    G    C        0      0        2 
   6  chr6_19072699     AKia    G    C        0      0        2 
   6  chr6_19072699     AOna    G    C        0      0        2 
   6  chr6_19072699     ASom    G    C        0      0        2 
   6  chr6_19072699     HCab    G    C        1      2        2 
   6  chr6_19072699     HPrz    G    C        1      2        2 
   6  chr6_19072699     ZBoe    G    C        0      0        2 
   6  chr6_19072699     ZGre    G    C        0      0        2 
   6  chr6_19072699     ZHar    G    C        0      0        2 
   6  chr6_19072699   Sample    G    C        0      0        2 
   6  chr6_19076605     AAsi    C    T        0      0        2 
   6  chr6_19076605     AKia    C    T        0      0        2 
   6  chr6_19076605     AOna    C    T        0      0        2 
   6  chr6_19076605     ASom    C    T        0      0        2 
   6  chr6_19076605     HCab    C    T        1      2        2 
   6  chr6_19076605     HPrz    C    T        1      2        2 
   6  chr6_19076605     ZBoe    C    T        0      0        2 
   6  chr6_19076605     ZGre    C    T        0      0        2 
   6  chr6_19076605     ZHar    C    T        0      0        2 
   6  chr6_19076605   Sample    C    T        0      0        2 
   6  chr6_19080350     AAsi    C    A        0      0        2 
   6  chr6_19080350     AKia    C    A      0.5      1        2 
   6  chr6_19080350     AOna    C    A        0      0        2 
   6  chr6_19080350     ASom    C    A        0      0        2 
   6  chr6_19080350     HCab    C    A        0      0        2 
   6  chr6_19080350     HPrz    C    A        0      0        2 
   6  chr6_19080350     ZBoe    C    A        0      0        2 
   6  chr6_19080350     ZGre    C    A        0      0        2 
   6  chr6_19080350     ZHar    C    A        0      0        2 
   6  chr6_19080350   Sample    C    A        0      0        2 
   6  chr6_19084140     AAsi    C    T        0      0        2 
   6  chr6_19084140     AKia    C    T        0      0        2 
   6  chr6_19084140     AOna    C    T        0      0        2 
   6  chr6_19084140     ASom    C    T        0      0        2 
   6  chr6_19084140     HCab    C    T        1      2        2 
   6  chr6_19084140     HPrz    C    T        1      2        2 
   6  chr6_19084140     ZBoe    C    T        0      0        2 
   6  chr6_19084140     ZGre    C    T        0      0        2 
   6  chr6_19084140     ZHar    C    T        0      0        2 
   6  chr6_19084140   Sample    C    T        0      0        2 
   6  chr6_19104648     AAsi    A    G        0      0        2 
   6  chr6_19104648     AKia    A    G      0.5      1        2 
   6  chr6_19104648     AOna    A    G        1      2        2 
   6  chr6_19104648     ASom    A    G        0      0        2 
   6  chr6_19104648     HCab    A    G        0      0        2 
   6  chr6_19104648     HPrz    A    G        0      0        2 
   6  chr6_19104648     ZBoe    A    G        0      0        2 
   6  chr6_19104648     ZGre    A    G        0      0        2 
   6  chr6_19104648     ZHar    A    G        0      0        2 
   6  chr6_19104648   Sample    A    G        0      0        2 
   6  chr6_19115161     AAsi    A    G        0      0        2 
   6  chr6_19115161     AKia    A    G        0      0        2 
   6  chr6_19115161     AOna    A    G        0      0        2 
   6  chr6_19115161     ASom    A    G        0      0        2 
   6  chr6_19115161     HCab    A    G        0      0        2 
   6  chr6_19115161     HPrz    A    G        0      0        2 
   6  chr6_19115161     ZBoe    A    G        1      2        2 
   6  chr6_19115161     ZGre    A    G        0      0        2 
   6  chr6_19115161     ZHar    A    G        0      0        2 
   6  chr6_19115161   Sample    A    G        0      0        2 
   6  chr6_19117904     AAsi    T    C        0      0        2 
   6  chr6_19117904     AKia    T    C      0.5      1        2 
   6  chr6_19117904     AOna    T    C        1      2        2 
   6  chr6_19117904     ASom    T    C        0      0        2 
   6  chr6_19117904     HCab    T    C        0      0        2 
   6  chr6_19117904     HPrz    T    C        0      0        2 
   6  chr6_19117904     ZBoe    T    C        0      0        2 
   6  chr6_19117904     ZGre    T    C        0      0        2 
   6  chr6_19117904     ZHar    T    C        0      0        2 
   6  chr6_19117904   Sample    T    C        0      0        2 
   6  chr6_19119542     AAsi    C    T        0      0        2 
   6  chr6_19119542     AKia    C    T      0.5      1        2 
   6  chr6_19119542     AOna    C    T        0      0        2 
   6  chr6_19119542     ASom    C    T        0      0        2 
   6  chr6_19119542     HCab    C    T        0      0        2 
   6  chr6_19119542     HPrz    C    T        0      0        2 
   6  chr6_19119542     ZBoe    C    T        0      0        2 
   6  chr6_19119542     ZGre    C    T        0      0        2 
   6  chr6_19119542     ZHar    C    T        0      0        2 
   6  chr6_19119542   Sample    C    T        0      0        2 
   6  chr6_19123424     AAsi    T    C        0      0        2 
   6  chr6_19123424     AKia    T    C        0      0        2 
   6  chr6_19123424     AOna    T    C        0      0        2 
   6  chr6_19123424     ASom    T    C        0      0        2 
   6  chr6_19123424     HCab    T    C        0      0        2 
   6  chr6_19123424     HPrz    T    C        0      0        2 
   6  chr6_19123424     ZBoe    T    C      0.5      1        2 
   6  chr6_19123424     ZGre    T    C        0      0        2 
   6  chr6_19123424     ZHar    T    C        0      0        2 
   6  chr6_19123424   Sample    T    C        0      0        2 
   6  chr6_19123850     AAsi    G    A        0      0        2 
   6  chr6_19123850     AKia    G    A        0      0        2 
   6  chr6_19123850     AOna    G    A        0      0        2 
   6  chr6_19123850     ASom    G    A        0      0        2 
   6  chr6_19123850     HCab    G    A        1      2        2 
   6  chr6_19123850     HPrz    G    A        1      2        2 
   6  chr6_19123850     ZBoe    G    A        0      0        2 
   6  chr6_19123850     ZGre    G    A        0      0        2 
   6  chr6_19123850     ZHar    G    A        0      0        2 
   6  chr6_19123850   Sample    G    A        0      0        2 
   6  chr6_19129516     AAsi    G    T        0      0        2 
   6  chr6_19129516     AKia    G    T        0      0        2 
   6  chr6_19129516     AOna    G    T        0      0        2 
   6  chr6_19129516     ASom    G    T        0      0        2 
   6  chr6_19129516     HCab    G    T        0      0        2 
   6  chr6_19129516     HPrz    G    T        0      0        2 
   6  chr6_19129516     ZBoe    G    T        0      0        2 
   6  chr6_19129516     ZGre    G    T      0.5      1        2 
   6  chr6_19129516     ZHar    G    T        0      0        2 
   6  chr6_19129516   Sample    G    T        0      0        2 
   6  chr6_19133575     AAsi    C    T        0      0        2 
   6  chr6_19133575     AKia    C    T      0.5      1        2 
   6  chr6_19133575     AOna    C    T        0      0        2 
   6  chr6_19133575     ASom    C    T        0      0        2 
   6  chr6_19133575     HCab    C    T        0      0        2 
   6  chr6_19133575     HPrz    C    T        0      0        2 
   6  chr6_19133575     ZBoe    C    T        0      0        2 
   6  chr6_19133575     ZGre    C    T        0      0        2 
   6  chr6_19133575     ZHar    C    T        0      0        2 
   6  chr6_19133575   Sample    C    T        0      0        2 
   6  chr6_19134914     AAsi    A    G        0      0        2 
   6  chr6_19134914     AKia    A    G        0      0        2 
   6  chr6_19134914     AOna    A    G      0.5      1        2 
   6  chr6_19134914     ASom    A    G        0      0        2 
   6  chr6_19134914     HCab    A    G        0      0        2 
   6  chr6_19134914     HPrz    A    G        0      0        2 
   6  chr6_19134914     ZBoe    A    G        0      0        2 
   6  chr6_19134914     ZGre    A    G        0      0        2 
   6  chr6_19134914     ZHar    A    G        0      0        2 
   6  chr6_19134914   Sample    A    G        0      0        2 
   6  chr6_19135292     AAsi    C    T        0      0        2 
   6  chr6_19135292     AKia    C    T        0      0        2 
   6  chr6_19135292     AOna    C    T      0.5      1        2 
```
