## Supplementary File 6. Zonkey (Schubert et al. 2017) report for donkey specimen Ancient6. for "No genetic evidence yet for hinnies at Mazongshan (400-160 BCE), northwestern China": incl_ts.frq.strat (part 87 of 295)

```
   6  chr6_19135292     ASom    C    T        0      0        2 
   6  chr6_19135292     HCab    C    T        0      0        2 
   6  chr6_19135292     HPrz    C    T        0      0        2 
   6  chr6_19135292     ZBoe    C    T        0      0        2 
   6  chr6_19135292     ZGre    C    T        0      0        2 
   6  chr6_19135292     ZHar    C    T        0      0        2 
   6  chr6_19135292   Sample    C    T        0      0        2 
   6  chr6_19135668     AAsi    T    C        1      2        2 
   6  chr6_19135668     AKia    T    C        0      0        2 
   6  chr6_19135668     AOna    T    C        0      0        2 
   6  chr6_19135668     ASom    T    C        1      2        2 
   6  chr6_19135668     HCab    T    C        0      0        2 
   6  chr6_19135668     HPrz    T    C        0      0        2 
   6  chr6_19135668     ZBoe    T    C        0      0        2 
   6  chr6_19135668     ZGre    T    C        0      0        2 
   6  chr6_19135668     ZHar    T    C        0      0        2 
   6  chr6_19135668   Sample    T    C        1      2        2 
   6  chr6_19139359     AAsi    C    T        0      0        2 
   6  chr6_19139359     AKia    C    T        0      0        2 
   6  chr6_19139359     AOna    C    T        0      0        2 
   6  chr6_19139359     ASom    C    T      0.5      1        2 
   6  chr6_19139359     HCab    C    T        0      0        2 
   6  chr6_19139359     HPrz    C    T        0      0        2 
   6  chr6_19139359     ZBoe    C    T        0      0        2 
   6  chr6_19139359     ZGre    C    T        0      0        2 
   6  chr6_19139359     ZHar    C    T        0      0        2 
   6  chr6_19139359   Sample    C    T        0      0        2 
   6  chr6_19149637     AAsi    A    T        0      0        2 
   6  chr6_19149637     AKia    A    T        0      0        2 
   6  chr6_19149637     AOna    A    T        0      0        2 
   6  chr6_19149637     ASom    A    T        0      0        2 
   6  chr6_19149637     HCab    A    T        0      0        2 
   6  chr6_19149637     HPrz    A    T        0      0        2 
   6  chr6_19149637     ZBoe    A    T        0      0        2 
   6  chr6_19149637     ZGre    A    T        1      2        2 
   6  chr6_19149637     ZHar    A    T        0      0        2 
   6  chr6_19149637   Sample    A    T        0      0        2 
   6  chr6_19149685     AAsi    T    C        0      0        2 
   6  chr6_19149685     AKia    T    C        0      0        2 
   6  chr6_19149685     AOna    T    C      0.5      1        2 
   6  chr6_19149685     ASom    T    C        0      0        2 
   6  chr6_19149685     HCab    T    C        0      0        2 
   6  chr6_19149685     HPrz    T    C        0      0        2 
   6  chr6_19149685     ZBoe    T    C        0      0        2 
   6  chr6_19149685     ZGre    T    C        0      0        2 
   6  chr6_19149685     ZHar    T    C        0      0        2 
   6  chr6_19149685   Sample    T    C        0      0        2 
   6  chr6_19155853     AAsi    G    A        1      2        2 
   6  chr6_19155853     AKia    G    A        0      0        2 
   6  chr6_19155853     AOna    G    A        0      0        2 
   6  chr6_19155853     ASom    G    A        1      2        2 
   6  chr6_19155853     HCab    G    A        0      0        2 
   6  chr6_19155853     HPrz    G    A        0      0        2 
   6  chr6_19155853     ZBoe    G    A        0      0        2 
   6  chr6_19155853     ZGre    G    A        0      0        2 
   6  chr6_19155853     ZHar    G    A        0      0        2 
   6  chr6_19155853   Sample    G    A        1      2        2 
   6  chr6_19156227     AAsi    T    G        0      0        2 
   6  chr6_19156227     AKia    T    G        0      0        2 
   6  chr6_19156227     AOna    T    G        0      0        2 
   6  chr6_19156227     ASom    T    G        0      0        2 
   6  chr6_19156227     HCab    T    G        1      2        2 
   6  chr6_19156227     HPrz    T    G        1      2        2 
   6  chr6_19156227     ZBoe    T    G        0      0        2 
   6  chr6_19156227     ZGre    T    G        0      0        2 
   6  chr6_19156227     ZHar    T    G        0      0        2 
   6  chr6_19156227   Sample    T    G        0      0        2 
   6  chr6_19168467     AAsi    T    C        0      0        2 
   6  chr6_19168467     AKia    T    C        0      0        2 
   6  chr6_19168467     AOna    T    C        0      0        2 
   6  chr6_19168467     ASom    T    C        0      0        2 
   6  chr6_19168467     HCab    T    C      0.5      1        2 
   6  chr6_19168467     HPrz    T    C        0      0        2 
   6  chr6_19168467     ZBoe    T    C        0      0        2 
   6  chr6_19168467     ZGre    T    C        0      0        2 
   6  chr6_19168467     ZHar    T    C        0      0        2 
   6  chr6_19168467   Sample    T    C        0      0        2 
   6  chr6_19175182     AAsi    A    G        0      0        2 
   6  chr6_19175182     AKia    A    G        0      0        2 
   6  chr6_19175182     AOna    A    G        0      0        2 
   6  chr6_19175182     ASom    A    G        0      0        2 
   6  chr6_19175182     HCab    A    G        1      2        2 
   6  chr6_19175182     HPrz    A    G        1      2        2 
   6  chr6_19175182     ZBoe    A    G        0      0        2 
   6  chr6_19175182     ZGre    A    G        0      0        2 
   6  chr6_19175182     ZHar    A    G        0      0        2 
   6  chr6_19175182   Sample    A    G        0      0        2 
   6  chr6_19176495     AAsi    T    C        0      0        2 
   6  chr6_19176495     AKia    T    C        0      0        2 
   6  chr6_19176495     AOna    T    C        0      0        2 
   6  chr6_19176495     ASom    T    C        0      0        2 
   6  chr6_19176495     HCab    T    C        1      2        2 
   6  chr6_19176495     HPrz    T    C        1      2        2 
   6  chr6_19176495     ZBoe    T    C        0      0        2 
   6  chr6_19176495     ZGre    T    C        0      0        2 
   6  chr6_19176495     ZHar    T    C        0      0        2 
   6  chr6_19176495   Sample    T    C        0      0        2 
   6  chr6_19192779     AAsi    A    G        0      0        2 
   6  chr6_19192779     AKia    A    G        0      0        2 
   6  chr6_19192779     AOna    A    G      0.5      1        2 
   6  chr6_19192779     ASom    A    G        0      0        2 
   6  chr6_19192779     HCab    A    G        0      0        2 
   6  chr6_19192779     HPrz    A    G        0      0        2 
   6  chr6_19192779     ZBoe    A    G        0      0        2 
   6  chr6_19192779     ZGre    A    G        0      0        2 
   6  chr6_19192779     ZHar    A    G        0      0        2 
   6  chr6_19192779   Sample    A    G        0      0        2 
   6  chr6_19194423     AAsi    G    T        0      0        2 
   6  chr6_19194423     AKia    G    T        0      0        2 
   6  chr6_19194423     AOna    G    T        0      0        2 
   6  chr6_19194423     ASom    G    T        0      0        2 
   6  chr6_19194423     HCab    G    T        0      0        2 
   6  chr6_19194423     HPrz    G    T        0      0        2 
   6  chr6_19194423     ZBoe    G    T        0      0        2 
   6  chr6_19194423     ZGre    G    T        1      2        2 
   6  chr6_19194423     ZHar    G    T        0      0        2 
   6  chr6_19194423   Sample    G    T        0      0        2 
   6  chr6_19195004     AAsi    G    A        0      0        2 
   6  chr6_19195004     AKia    G    A        0      0        2 
   6  chr6_19195004     AOna    G    A        0      0        2 
   6  chr6_19195004     ASom    G    A        0      0        2 
   6  chr6_19195004     HCab    G    A        0      0        2 
   6  chr6_19195004     HPrz    G    A        0      0        2 
   6  chr6_19195004     ZBoe    G    A        1      2        2 
   6  chr6_19195004     ZGre    G    A        0      0        2 
   6  chr6_19195004     ZHar    G    A        0      0        2 
   6  chr6_19195004   Sample    G    A        0      0        2 
   6  chr6_19198656     AAsi    G    A        0      0        2 
   6  chr6_19198656     AKia    G    A      0.5      1        2 
   6  chr6_19198656     AOna    G    A        0      0        2 
   6  chr6_19198656     ASom    G    A        0      0        2 
   6  chr6_19198656     HCab    G    A        0      0        2 
   6  chr6_19198656     HPrz    G    A        0      0        2 
   6  chr6_19198656     ZBoe    G    A        0      0        2 
   6  chr6_19198656     ZGre    G    A        0      0        2 
   6  chr6_19198656     ZHar    G    A        0      0        2 
   6  chr6_19198656   Sample    G    A        0      0        2 
   6  chr6_19202644     AAsi    G    A        1      2        2 
   6  chr6_19202644     AKia    G    A        0      0        2 
   6  chr6_19202644     AOna    G    A        0      0        2 
   6  chr6_19202644     ASom    G    A        1      2        2 
   6  chr6_19202644     HCab    G    A        0      0        2 
   6  chr6_19202644     HPrz    G    A        0      0        2 
   6  chr6_19202644     ZBoe    G    A        0      0        2 
   6  chr6_19202644     ZGre    G    A        0      0        2 
   6  chr6_19202644     ZHar    G    A        0      0        2 
   6  chr6_19202644   Sample    G    A        1      2        2 
   6  chr6_19203817     AAsi    C    T        0      0        2 
   6  chr6_19203817     AKia    C    T        0      0        2 
   6  chr6_19203817     AOna    C    T        0      0        2 
   6  chr6_19203817     ASom    C    T        0      0        2 
   6  chr6_19203817     HCab    C    T      0.5      1        2 
   6  chr6_19203817     HPrz    C    T        0      0        2 
   6  chr6_19203817     ZBoe    C    T        0      0        2 
   6  chr6_19203817     ZGre    C    T        0      0        2 
   6  chr6_19203817     ZHar    C    T        0      0        2 
   6  chr6_19203817   Sample    C    T        0      0        2 
   6  chr6_19204453     AAsi    G    A        0      0        2 
   6  chr6_19204453     AKia    G    A        0      0        2 
   6  chr6_19204453     AOna    G    A        0      0        2 
   6  chr6_19204453     ASom    G    A        0      0        2 
   6  chr6_19204453     HCab    G    A        1      2        2 
   6  chr6_19204453     HPrz    G    A        1      2        2 
   6  chr6_19204453     ZBoe    G    A        0      0        2 
   6  chr6_19204453     ZGre    G    A        0      0        2 
   6  chr6_19204453     ZHar    G    A        0      0        2 
   6  chr6_19204453   Sample    G    A        0      0        2 
   6  chr6_19208158     AAsi    C    A        0      0        2 
   6  chr6_19208158     AKia    C    A        0      0        2 
   6  chr6_19208158     AOna    C    A        0      0        2 
   6  chr6_19208158     ASom    C    A        0      0        2 
   6  chr6_19208158     HCab    C    A      0.5      1        2 
   6  chr6_19208158     HPrz    C    A        0      0        2 
   6  chr6_19208158     ZBoe    C    A        0      0        2 
   6  chr6_19208158     ZGre    C    A        0      0        2 
   6  chr6_19208158     ZHar    C    A        0      0        2 
   6  chr6_19208158   Sample    C    A        0      0        2 
   6  chr6_19209437     AAsi    A    G        0      0        2 
   6  chr6_19209437     AKia    A    G        0      0        2 
   6  chr6_19209437     AOna    A    G        0      0        2 
   6  chr6_19209437     ASom    A    G        0      0        2 
   6  chr6_19209437     HCab    A    G        0      0        2 
   6  chr6_19209437     HPrz    A    G        0      0        2 
   6  chr6_19209437     ZBoe    A    G        0      0        2 
   6  chr6_19209437     ZGre    A    G      0.5      1        2 
   6  chr6_19209437     ZHar    A    G        0      0        2 
   6  chr6_19209437   Sample    A    G        0      0        2 
   6  chr6_19213219     AAsi    T    C        0      0        2 
   6  chr6_19213219     AKia    T    C        1      2        2 
   6  chr6_19213219     AOna    T    C        1      2        2 
   6  chr6_19213219     ASom    T    C        0      0        2 
   6  chr6_19213219     HCab    T    C        0      0        2 
   6  chr6_19213219     HPrz    T    C        0      0        2 
   6  chr6_19213219     ZBoe    T    C        0      0        2 
   6  chr6_19213219     ZGre    T    C        0      0        2 
   6  chr6_19213219     ZHar    T    C        0      0        2 
   6  chr6_19213219   Sample    T    C        0      0        2 
   6  chr6_19215918     AAsi    A    G        0      0        2 
   6  chr6_19215918     AKia    A    G        0      0        2 
   6  chr6_19215918     AOna    A    G      0.5      1        2 
   6  chr6_19215918     ASom    A    G        0      0        2 
   6  chr6_19215918     HCab    A    G        0      0        2 
   6  chr6_19215918     HPrz    A    G        0      0        2 
   6  chr6_19215918     ZBoe    A    G        0      0        2 
   6  chr6_19215918     ZGre    A    G        0      0        2 
   6  chr6_19215918     ZHar    A    G        0      0        2 
   6  chr6_19215918   Sample    A    G        0      0        2 
   6  chr6_19223948     AAsi    C    T        0      0        2 
   6  chr6_19223948     AKia    C    T        0      0        2 
   6  chr6_19223948     AOna    C    T        0      0        2 
   6  chr6_19223948     ASom    C    T        0      0        2 
   6  chr6_19223948     HCab    C    T        0      0        2 
   6  chr6_19223948     HPrz    C    T        0      0        2 
   6  chr6_19223948     ZBoe    C    T        0      0        2 
   6  chr6_19223948     ZGre    C    T      0.5      1        2 
   6  chr6_19223948     ZHar    C    T        0      0        2 
   6  chr6_19223948   Sample    C    T        0      0        2 
   6  chr6_19233478     AAsi    G    T        1      2        2 
   6  chr6_19233478     AKia    G    T        0      0        2 
   6  chr6_19233478     AOna    G    T        0      0        2 
   6  chr6_19233478     ASom    G    T        1      2        2 
   6  chr6_19233478     HCab    G    T        0      0        2 
   6  chr6_19233478     HPrz    G    T        0      0        2 
   6  chr6_19233478     ZBoe    G    T        0      0        2 
   6  chr6_19233478     ZGre    G    T        0      0        2 
   6  chr6_19233478     ZHar    G    T        0      0        2 
   6  chr6_19233478   Sample    G    T        1      2        2 
   6  chr6_19233719     AAsi    G    A        0      0        2 
   6  chr6_19233719     AKia    G    A        0      0        2 
   6  chr6_19233719     AOna    G    A        0      0        2 
   6  chr6_19233719     ASom    G    A        0      0        2 
   6  chr6_19233719     HCab    G    A        1      2        2 
   6  chr6_19233719     HPrz    G    A        1      2        2 
   6  chr6_19233719     ZBoe    G    A        0      0        2 
   6  chr6_19233719     ZGre    G    A        0      0        2 
   6  chr6_19233719     ZHar    G    A        0      0        2 
   6  chr6_19233719   Sample    G    A        0      0        2 
   6  chr6_19238036     AAsi    T    C        0      0        2 
   6  chr6_19238036     AKia    T    C      0.5      1        2 
   6  chr6_19238036     AOna    T    C        0      0        2 
   6  chr6_19238036     ASom    T    C        0      0        2 
   6  chr6_19238036     HCab    T    C        0      0        2 
   6  chr6_19238036     HPrz    T    C        0      0        2 
   6  chr6_19238036     ZBoe    T    C        0      0        2 
   6  chr6_19238036     ZGre    T    C        0      0        2 
   6  chr6_19238036     ZHar    T    C        0      0        2 
   6  chr6_19238036   Sample    T    C        0      0        2 
   6  chr6_19238493     AAsi    G    C        0      0        2 
   6  chr6_19238493     AKia    G    C        0      0        2 
   6  chr6_19238493     AOna    G    C        0      0        2 
   6  chr6_19238493     ASom    G    C        0      0        2 
   6  chr6_19238493     HCab    G    C        0      0        2 
   6  chr6_19238493     HPrz    G    C        0      0        2 
   6  chr6_19238493     ZBoe    G    C        0      0        2 
   6  chr6_19238493     ZGre    G    C        1      2        2 
   6  chr6_19238493     ZHar    G    C        0      0        2 
   6  chr6_19238493   Sample    G    C        0      0        2 
   6  chr6_19240310     AAsi    T    C        0      0        2 
   6  chr6_19240310     AKia    T    C        0      0        2 
   6  chr6_19240310     AOna    T    C        0      0        2 
   6  chr6_19240310     ASom    T    C        0      0        2 
   6  chr6_19240310     HCab    T    C        1      2        2 
   6  chr6_19240310     HPrz    T    C        1      2        2 
   6  chr6_19240310     ZBoe    T    C        0      0        2 
   6  chr6_19240310     ZGre    T    C        0      0        2 
   6  chr6_19240310     ZHar    T    C        0      0        2 
   6  chr6_19240310   Sample    T    C        0      0        2 
   6  chr6_19243712     AAsi    A    G        0      0        2 
   6  chr6_19243712     AKia    A    G        0      0        2 
   6  chr6_19243712     AOna    A    G        0      0        2 
   6  chr6_19243712     ASom    A    G        0      0        2 
   6  chr6_19243712     HCab    A    G        0      0        2 
   6  chr6_19243712     HPrz    A    G        0      0        2 
   6  chr6_19243712     ZBoe    A    G        0      0        2 
   6  chr6_19243712     ZGre    A    G      0.5      1        2 
   6  chr6_19243712     ZHar    A    G        0      0        2 
   6  chr6_19243712   Sample    A    G        0      0        2 
   6  chr6_19245531     AAsi    T    C        0      0        2 
   6  chr6_19245531     AKia    T    C        0      0        2 
   6  chr6_19245531     AOna    T    C        0      0        2 
   6  chr6_19245531     ASom    T    C        0      0        2 
   6  chr6_19245531     HCab    T    C        0      0        2 
   6  chr6_19245531     HPrz    T    C        0      0        2 
   6  chr6_19245531     ZBoe    T    C        0      0        2 
   6  chr6_19245531     ZGre    T    C        0      0        2 
   6  chr6_19245531     ZHar    T    C        1      2        2 
   6  chr6_19245531   Sample    T    C        0      0        2 
   6  chr6_19247419     AAsi    A    G        0      0        2 
   6  chr6_19247419     AKia    A    G        0      0        2 
   6  chr6_19247419     AOna    A    G        0      0        2 
   6  chr6_19247419     ASom    A    G        0      0        2 
   6  chr6_19247419     HCab    A    G        0      0        2 
   6  chr6_19247419     HPrz    A    G        0      0        2 
   6  chr6_19247419     ZBoe    A    G        1      2        2 
   6  chr6_19247419     ZGre    A    G        0      0        2 
   6  chr6_19247419     ZHar    A    G        0      0        2 
   6  chr6_19247419   Sample    A    G        0      0        2 
   6  chr6_19247594     AAsi    G    T        0      0        2 
   6  chr6_19247594     AKia    G    T        0      0        2 
   6  chr6_19247594     AOna    G    T        0      0        2 
   6  chr6_19247594     ASom    G    T        0      0        2 
   6  chr6_19247594     HCab    G    T        1      2        2 
   6  chr6_19247594     HPrz    G    T        1      2        2 
   6  chr6_19247594     ZBoe    G    T        0      0        2 
   6  chr6_19247594     ZGre    G    T        0      0        2 
   6  chr6_19247594     ZHar    G    T        0      0        2 
   6  chr6_19247594   Sample    G    T        0      0        2 
   6  chr6_19248274     AAsi    T    C        0      0        2 
   6  chr6_19248274     AKia    T    C        0      0        2 
   6  chr6_19248274     AOna    T    C        0      0        2 
   6  chr6_19248274     ASom    T    C        0      0        2 
   6  chr6_19248274     HCab    T    C        0      0        2 
   6  chr6_19248274     HPrz    T    C        0      0        2 
   6  chr6_19248274     ZBoe    T    C        0      0        2 
   6  chr6_19248274     ZGre    T    C        0      0        2 
   6  chr6_19248274     ZHar    T    C        1      2        2 
   6  chr6_19248274   Sample    T    C        0      0        2 
   6  chr6_19251073     AAsi    G    A        0      0        2 
   6  chr6_19251073     AKia    G    A        0      0        2 
   6  chr6_19251073     AOna    G    A        0      0        2 
   6  chr6_19251073     ASom    G    A        0      0        2 
   6  chr6_19251073     HCab    G    A      0.5      1        2 
   6  chr6_19251073     HPrz    G    A        0      0        2 
   6  chr6_19251073     ZBoe    G    A        0      0        2 
   6  chr6_19251073     ZGre    G    A        0      0        2 
   6  chr6_19251073     ZHar    G    A        0      0        2 
   6  chr6_19251073   Sample    G    A        0      0        2 
   6  chr6_19256225     AAsi    A    G        0      0        2 
   6  chr6_19256225     AKia    A    G        1      2        2 
   6  chr6_19256225     AOna    A    G        1      2        2 
   6  chr6_19256225     ASom    A    G        0      0        2 
   6  chr6_19256225     HCab    A    G        0      0        2 
   6  chr6_19256225     HPrz    A    G        0      0        2 
   6  chr6_19256225     ZBoe    A    G        0      0        2 
   6  chr6_19256225     ZGre    A    G        0      0        2 
   6  chr6_19256225     ZHar    A    G        0      0        2 
   6  chr6_19256225   Sample    A    G        0      0        2 
   6  chr6_19256402     AAsi    G    C        1      2        2 
   6  chr6_19256402     AKia    G    C        0      0        2 
   6  chr6_19256402     AOna    G    C        0      0        2 
   6  chr6_19256402     ASom    G    C        1      2        2 
   6  chr6_19256402     HCab    G    C        0      0        2 
   6  chr6_19256402     HPrz    G    C        0      0        2 
   6  chr6_19256402     ZBoe    G    C        0      0        2 
   6  chr6_19256402     ZGre    G    C        0      0        2 
   6  chr6_19256402     ZHar    G    C        0      0        2 
   6  chr6_19256402   Sample    G    C        1      2        2 
   6  chr6_19257493     AAsi    A    G        0      0        2 
   6  chr6_19257493     AKia    A    G        0      0        2 
   6  chr6_19257493     AOna    A    G        0      0        2 
   6  chr6_19257493     ASom    A    G        0      0        2 
   6  chr6_19257493     HCab    A    G        0      0        2 
   6  chr6_19257493     HPrz    A    G        0      0        2 
   6  chr6_19257493     ZBoe    A    G        0      0        2 
   6  chr6_19257493     ZGre    A    G        0      0        2 
   6  chr6_19257493     ZHar    A    G        1      2        2 
   6  chr6_19257493   Sample    A    G        0      0        2 
   6  chr6_19275741     AAsi    C    T        0      0        2 
   6  chr6_19275741     AKia    C    T        0      0        2 
   6  chr6_19275741     AOna    C    T        0      0        2 
   6  chr6_19275741     ASom    C    T        0      0        2 
   6  chr6_19275741     HCab    C    T        1      2        2 
   6  chr6_19275741     HPrz    C    T        1      2        2 
   6  chr6_19275741     ZBoe    C    T        0      0        2 
   6  chr6_19275741     ZGre    C    T        0      0        2 
   6  chr6_19275741     ZHar    C    T        0      0        2 
   6  chr6_19275741   Sample    C    T        0      0        2 
   6  chr6_19282148     AAsi    C    G        0      0        2 
   6  chr6_19282148     AKia    C    G        0      0        2 
   6  chr6_19282148     AOna    C    G        0      0        2 
   6  chr6_19282148     ASom    C    G        0      0        2 
   6  chr6_19282148     HCab    C    G        1      2        2 
   6  chr6_19282148     HPrz    C    G        1      2        2 
   6  chr6_19282148     ZBoe    C    G        0      0        2 
   6  chr6_19282148     ZGre    C    G        0      0        2 
   6  chr6_19282148     ZHar    C    G        0      0        2 
   6  chr6_19282148   Sample    C    G        0      0        2 
   6  chr6_19292046     AAsi    A    G        1      2        2 
   6  chr6_19292046     AKia    A    G        0      0        2 
   6  chr6_19292046     AOna    A    G        0      0        2 
   6  chr6_19292046     ASom    A    G      0.5      1        2 
   6  chr6_19292046     HCab    A    G        0      0        2 
   6  chr6_19292046     HPrz    A    G        0      0        2 
   6  chr6_19292046     ZBoe    A    G        0      0        2 
   6  chr6_19292046     ZGre    A    G        0      0        2 
   6  chr6_19292046     ZHar    A    G        0      0        2 
   6  chr6_19292046   Sample    A    G        1      2        2 
   6  chr6_19301106     AAsi    C    A        0      0        2 
   6  chr6_19301106     AKia    C    A        0      0        2 
   6  chr6_19301106     AOna    C    A        0      0        2 
   6  chr6_19301106     ASom    C    A        0      0        2 
   6  chr6_19301106     HCab    C    A        0      0        2 
   6  chr6_19301106     HPrz    C    A        0      0        2 
   6  chr6_19301106     ZBoe    C    A        0      0        2 
   6  chr6_19301106     ZGre    C    A        0      0        2 
   6  chr6_19301106     ZHar    C    A        1      2        2 
   6  chr6_19301106   Sample    C    A        0      0        2 
   6  chr6_19303574     AAsi    G    T        0      0        2 
   6  chr6_19303574     AKia    G    T        0      0        2 
   6  chr6_19303574     AOna    G    T        0      0        2 
   6  chr6_19303574     ASom    G    T      0.5      1        2 
   6  chr6_19303574     HCab    G    T        0      0        2 
   6  chr6_19303574     HPrz    G    T        0      0        2 
   6  chr6_19303574     ZBoe    G    T        0      0        2 
   6  chr6_19303574     ZGre    G    T        0      0        2 
   6  chr6_19303574     ZHar    G    T        0      0        2 
   6  chr6_19303574   Sample    G    T        0      0        2 
   6  chr6_19304245     AAsi    A    C        0      0        2 
   6  chr6_19304245     AKia    A    C      0.5      1        2 
   6  chr6_19304245     AOna    A    C        0      0        2 
   6  chr6_19304245     ASom    A    C        0      0        2 
   6  chr6_19304245     HCab    A    C        0      0        2 
   6  chr6_19304245     HPrz    A    C        0      0        2 
   6  chr6_19304245     ZBoe    A    C        0      0        2 
   6  chr6_19304245     ZGre    A    C        0      0        2 
   6  chr6_19304245     ZHar    A    C        0      0        2 
   6  chr6_19304245   Sample    A    C        0      0        2 
   6  chr6_19312219     AAsi    C    A        0      0        2 
   6  chr6_19312219     AKia    C    A        0      0        2 
   6  chr6_19312219     AOna    C    A        0      0        2 
   6  chr6_19312219     ASom    C    A      0.5      1        2 
   6  chr6_19312219     HCab    C    A        0      0        2 
   6  chr6_19312219     HPrz    C    A        0      0        2 
   6  chr6_19312219     ZBoe    C    A        0      0        2 
   6  chr6_19312219     ZGre    C    A        0      0        2 
   6  chr6_19312219     ZHar    C    A        0      0        2 
   6  chr6_19312219   Sample    C    A        0      0        2 
   6  chr6_19314878     AAsi    A    G        0      0        2 
   6  chr6_19314878     AKia    A    G        0      0        2 
   6  chr6_19314878     AOna    A    G        0      0        2 
   6  chr6_19314878     ASom    A    G        0      0        2 
   6  chr6_19314878     HCab    A    G        0      0        2 
   6  chr6_19314878     HPrz    A    G        0      0        2 
   6  chr6_19314878     ZBoe    A    G        1      2        2 
   6  chr6_19314878     ZGre    A    G        1      2        2 
   6  chr6_19314878     ZHar    A    G        1      2        2 
   6  chr6_19314878   Sample    A    G        0      0        2 
   6  chr6_19324424     AAsi    T    C        0      0        2 
   6  chr6_19324424     AKia    T    C        0      0        2 
   6  chr6_19324424     AOna    T    C        0      0        2 
   6  chr6_19324424     ASom    T    C        0      0        2 
   6  chr6_19324424     HCab    T    C      0.5      1        2 
   6  chr6_19324424     HPrz    T    C        0      0        2 
   6  chr6_19324424     ZBoe    T    C        0      0        2 
   6  chr6_19324424     ZGre    T    C        0      0        2 
   6  chr6_19324424     ZHar    T    C        0      0        2 
   6  chr6_19324424   Sample    T    C        0      0        2 
   6  chr6_19324487     AAsi    T    C        0      0        2 
   6  chr6_19324487     AKia    T    C        0      0        2 
   6  chr6_19324487     AOna    T    C        0      0        2 
   6  chr6_19324487     ASom    T    C        0      0        2 
   6  chr6_19324487     HCab    T    C        1      2        2 
   6  chr6_19324487     HPrz    T    C        1      2        2 
   6  chr6_19324487     ZBoe    T    C        0      0        2 
   6  chr6_19324487     ZGre    T    C        0      0        2 
   6  chr6_19324487     ZHar    T    C        0      0        2 
   6  chr6_19324487   Sample    T    C        0      0        2 
   6  chr6_19332383     AAsi    C    T        0      0        2 
   6  chr6_19332383     AKia    C    T        0      0        2 
   6  chr6_19332383     AOna    C    T        0      0        2 
   6  chr6_19332383     ASom    C    T        0      0        2 
   6  chr6_19332383     HCab    C    T        0      0        2 
   6  chr6_19332383     HPrz    C    T        0      0        2 
   6  chr6_19332383     ZBoe    C    T        1      2        2 
   6  chr6_19332383     ZGre    C    T        0      0        2 
   6  chr6_19332383     ZHar    C    T        0      0        2 
   6  chr6_19332383   Sample    C    T        0      0        2 
   6  chr6_19334750     AAsi    A    G      0.5      1        2 
   6  chr6_19334750     AKia    A    G        0      0        2 
   6  chr6_19334750     AOna    A    G        0      0        2 
   6  chr6_19334750     ASom    A    G      0.5      1        2 
   6  chr6_19334750     HCab    A    G        0      0        2 
   6  chr6_19334750     HPrz    A    G        0      0        2 
   6  chr6_19334750     ZBoe    A    G        0      0        2 
   6  chr6_19334750     ZGre    A    G        0      0        2 
   6  chr6_19334750     ZHar    A    G        0      0        2 
   6  chr6_19334750   Sample    A    G        1      2        2 
   6  chr6_19337067     AAsi    A    G        0      0        2 
   6  chr6_19337067     AKia    A    G        0      0        2 
   6  chr6_19337067     AOna    A    G        0      0        2 
   6  chr6_19337067     ASom    A    G        0      0        2 
   6  chr6_19337067     HCab    A    G        0      0        2 
   6  chr6_19337067     HPrz    A    G        0      0        2 
   6  chr6_19337067     ZBoe    A    G        1      2        2 
   6  chr6_19337067     ZGre    A    G        1      2        2 
   6  chr6_19337067     ZHar    A    G        1      2        2 
   6  chr6_19337067   Sample    A    G        0      0        2 
   6  chr6_19340301     AAsi    A    T        0      0        2 
   6  chr6_19340301     AKia    A    T        0      0        2 
   6  chr6_19340301     AOna    A    T        0      0        2 
   6  chr6_19340301     ASom    A    T        0      0        2 
   6  chr6_19340301     HCab    A    T        1      2        2 
   6  chr6_19340301     HPrz    A    T        1      2        2 
   6  chr6_19340301     ZBoe    A    T        0      0        2 
   6  chr6_19340301     ZGre    A    T        0      0        2 
   6  chr6_19340301     ZHar    A    T        0      0        2 
   6  chr6_19340301   Sample    A    T        0      0        2 
   6  chr6_19343999     AAsi    G    A        0      0        2 
   6  chr6_19343999     AKia    G    A        0      0        2 
   6  chr6_19343999     AOna    G    A      0.5      1        2 
   6  chr6_19343999     ASom    G    A        0      0        2 
   6  chr6_19343999     HCab    G    A        0      0        2 
   6  chr6_19343999     HPrz    G    A        0      0        2 
   6  chr6_19343999     ZBoe    G    A        0      0        2 
   6  chr6_19343999     ZGre    G    A        0      0        2 
   6  chr6_19343999     ZHar    G    A        0      0        2 
   6  chr6_19343999   Sample    G    A        0      0        2 
   6  chr6_19351498     AAsi    G    A        0      0        2 
   6  chr6_19351498     AKia    G    A        0      0        2 
   6  chr6_19351498     AOna    G    A        0      0        2 
   6  chr6_19351498     ASom    G    A        0      0        2 
   6  chr6_19351498     HCab    G    A        1      2        2 
   6  chr6_19351498     HPrz    G    A        1      2        2 
   6  chr6_19351498     ZBoe    G    A        0      0        2 
   6  chr6_19351498     ZGre    G    A        0      0        2 
   6  chr6_19351498     ZHar    G    A        0      0        2 
   6  chr6_19351498   Sample    G    A        0      0        2 
   6  chr6_19356617     AAsi    A    G        0      0        2 
   6  chr6_19356617     AKia    A    G        0      0        2 
   6  chr6_19356617     AOna    A    G        0      0        2 
   6  chr6_19356617     ASom    A    G      0.5      1        2 
   6  chr6_19356617     HCab    A    G        0      0        2 
   6  chr6_19356617     HPrz    A    G        0      0        2 
   6  chr6_19356617     ZBoe    A    G        0      0        2 
   6  chr6_19356617     ZGre    A    G        0      0        2 
   6  chr6_19356617     ZHar    A    G        0      0        2 
   6  chr6_19356617   Sample    A    G        0      0        2 
   6  chr6_19360117     AAsi    T    A        0      0        2 
   6  chr6_19360117     AKia    T    A        0      0        2 
   6  chr6_19360117     AOna    T    A        0      0        2 
   6  chr6_19360117     ASom    T    A        0      0        2 
   6  chr6_19360117     HCab    T    A        0      0        2 
   6  chr6_19360117     HPrz    T    A      0.5      1        2 
   6  chr6_19360117     ZBoe    T    A        0      0        2 
   6  chr6_19360117     ZGre    T    A        0      0        2 
   6  chr6_19360117     ZHar    T    A        0      0        2 
   6  chr6_19360117   Sample    T    A        0      0        2 
   6  chr6_19362020     AAsi    T    G        0      0        2 
   6  chr6_19362020     AKia    T    G        0      0        2 
   6  chr6_19362020     AOna    T    G        0      0        2 
   6  chr6_19362020     ASom    T    G        0      0        2 
   6  chr6_19362020     HCab    T    G      0.5      1        2 
   6  chr6_19362020     HPrz    T    G        0      0        2 
   6  chr6_19362020     ZBoe    T    G        0      0        2 
   6  chr6_19362020     ZGre    T    G        0      0        2 
   6  chr6_19362020     ZHar    T    G        0      0        2 
   6  chr6_19362020   Sample    T    G        0      0        2 
   6  chr6_19365401     AAsi    G    A        0      0        2 
   6  chr6_19365401     AKia    G    A        0      0        2 
   6  chr6_19365401     AOna    G    A        0      0        2 
   6  chr6_19365401     ASom    G    A        0      0        2 
   6  chr6_19365401     HCab    G    A        1      2        2 
   6  chr6_19365401     HPrz    G    A        1      2        2 
   6  chr6_19365401     ZBoe    G    A        0      0        2 
   6  chr6_19365401     ZGre    G    A        0      0        2 
   6  chr6_19365401     ZHar    G    A        0      0        2 
   6  chr6_19365401   Sample    G    A        0      0        2 
   6  chr6_19365560     AAsi    C    T        0      0        2 
   6  chr6_19365560     AKia    C    T        0      0        2 
   6  chr6_19365560     AOna    C    T        0      0        2 
   6  chr6_19365560     ASom    C    T        0      0        2 
   6  chr6_19365560     HCab    C    T        0      0        2 
   6  chr6_19365560     HPrz    C    T        0      0        2 
   6  chr6_19365560     ZBoe    C    T        1      2        2 
   6  chr6_19365560     ZGre    C    T        1      2        2 
   6  chr6_19365560     ZHar    C    T        0      0        2 
   6  chr6_19365560   Sample    C    T        0      0        2 
   6  chr6_19365836     AAsi    A    G        0      0        2 
   6  chr6_19365836     AKia    A    G        0      0        2 
   6  chr6_19365836     AOna    A    G        0      0        2 
   6  chr6_19365836     ASom    A    G        0      0        2 
   6  chr6_19365836     HCab    A    G        1      2        2 
   6  chr6_19365836     HPrz    A    G        1      2        2 
   6  chr6_19365836     ZBoe    A    G        0      0        2 
   6  chr6_19365836     ZGre    A    G        0      0        2 
   6  chr6_19365836     ZHar    A    G        0      0        2 
   6  chr6_19365836   Sample    A    G        0      0        2 
   6  chr6_19367273     AAsi    G    A        0      0        2 
   6  chr6_19367273     AKia    G    A        0      0        2 
   6  chr6_19367273     AOna    G    A        0      0        2 
   6  chr6_19367273     ASom    G    A      0.5      1        2 
   6  chr6_19367273     HCab    G    A        0      0        2 
   6  chr6_19367273     HPrz    G    A      0.5      1        2 
   6  chr6_19367273     ZBoe    G    A        0      0        2 
   6  chr6_19367273     ZGre    G    A        0      0        2 
   6  chr6_19367273     ZHar    G    A        0      0        2 
   6  chr6_19367273   Sample    G    A        0      0        2 
   6  chr6_19373289     AAsi    A    G        0      0        2 
   6  chr6_19373289     AKia    A    G        0      0        2 
   6  chr6_19373289     AOna    A    G        0      0        2 
   6  chr6_19373289     ASom    A    G        0      0        2 
   6  chr6_19373289     HCab    A    G        1      2        2 
   6  chr6_19373289     HPrz    A    G        1      2        2 
   6  chr6_19373289     ZBoe    A    G        0      0        2 
   6  chr6_19373289     ZGre    A    G        0      0        2 
   6  chr6_19373289     ZHar    A    G        0      0        2 
   6  chr6_19373289   Sample    A    G        0      0        2 
   6  chr6_19376131     AAsi    A    C      0.5      1        2 
   6  chr6_19376131     AKia    A    C        0      0        2 
   6  chr6_19376131     AOna    A    C        0      0        2 
   6  chr6_19376131     ASom    A    C      0.5      1        2 
   6  chr6_19376131     HCab    A    C        0      0        2 
   6  chr6_19376131     HPrz    A    C        0      0        2 
   6  chr6_19376131     ZBoe    A    C        0      0        2 
   6  chr6_19376131     ZGre    A    C        0      0        2 
   6  chr6_19376131     ZHar    A    C        0      0        2 
   6  chr6_19376131   Sample    A    C        0      0        2 
   6  chr6_19377707     AAsi    A    G        0      0        2 
   6  chr6_19377707     AKia    A    G        0      0        2 
   6  chr6_19377707     AOna    A    G        0      0        2 
   6  chr6_19377707     ASom    A    G        0      0        2 
   6  chr6_19377707     HCab    A    G        1      2        2 
   6  chr6_19377707     HPrz    A    G        1      2        2 
   6  chr6_19377707     ZBoe    A    G        0      0        2 
   6  chr6_19377707     ZGre    A    G        0      0        2 
   6  chr6_19377707     ZHar    A    G        0      0        2 
   6  chr6_19377707   Sample    A    G        0      0        2 
   6  chr6_19382221     AAsi    T    C        0      0        2 
   6  chr6_19382221     AKia    T    C        0      0        2 
   6  chr6_19382221     AOna    T    C        0      0        2 
   6  chr6_19382221     ASom    T    C      0.5      1        2 
   6  chr6_19382221     HCab    T    C        0      0        2 
   6  chr6_19382221     HPrz    T    C        0      0        2 
   6  chr6_19382221     ZBoe    T    C        0      0        2 
   6  chr6_19382221     ZGre    T    C        0      0        2 
   6  chr6_19382221     ZHar    T    C        0      0        2 
   6  chr6_19382221   Sample    T    C        0      0        2 
   6  chr6_19389405     AAsi    C    T        0      0        2 
   6  chr6_19389405     AKia    C    T        0      0        2 
   6  chr6_19389405     AOna    C    T        0      0        2 
   6  chr6_19389405     ASom    C    T        0      0        2 
   6  chr6_19389405     HCab    C    T        0      0        2 
   6  chr6_19389405     HPrz    C    T      0.5      1        2 
   6  chr6_19389405     ZBoe    C    T        0      0        2 
   6  chr6_19389405     ZGre    C    T        0      0        2 
   6  chr6_19389405     ZHar    C    T        0      0        2 
   6  chr6_19389405   Sample    C    T        0      0        2 
   6  chr6_19391441     AAsi    G    C        0      0        2 
   6  chr6_19391441     AKia    G    C        0      0        2 
   6  chr6_19391441     AOna    G    C        1      2        2 
   6  chr6_19391441     ASom    G    C        0      0        2 
   6  chr6_19391441     HCab    G    C        0      0        2 
   6  chr6_19391441     HPrz    G    C        0      0        2 
   6  chr6_19391441     ZBoe    G    C        0      0        2 
   6  chr6_19391441     ZGre    G    C        0      0        2 
   6  chr6_19391441     ZHar    G    C        0      0        2 
   6  chr6_19391441   Sample    G    C        0      0        2 
   6  chr6_19396134     AAsi    A    T        0      0        2 
   6  chr6_19396134     AKia    A    T        0      0        2 
   6  chr6_19396134     AOna    A    T        0      0        2 
   6  chr6_19396134     ASom    A    T        0      0        2 
   6  chr6_19396134     HCab    A    T        0      0        2 
   6  chr6_19396134     HPrz    A    T        0      0        2 
   6  chr6_19396134     ZBoe    A    T        0      0        2 
   6  chr6_19396134     ZGre    A    T        1      2        2 
   6  chr6_19396134     ZHar    A    T        0      0        2 
   6  chr6_19396134   Sample    A    T        0      0        2 
   6  chr6_19400878     AAsi    G    A        0      0        2 
   6  chr6_19400878     AKia    G    A        1      2        2 
   6  chr6_19400878     AOna    G    A        1      2        2 
   6  chr6_19400878     ASom    G    A        0      0        2 
   6  chr6_19400878     HCab    G    A        0      0        2 
   6  chr6_19400878     HPrz    G    A        0      0        2 
   6  chr6_19400878     ZBoe    G    A        0      0        2 
   6  chr6_19400878     ZGre    G    A        0      0        2 
   6  chr6_19400878     ZHar    G    A        0      0        2 
   6  chr6_19400878   Sample    G    A        0      0        2 
   6  chr6_19402669     AAsi    C    T        0      0        2 
   6  chr6_19402669     AKia    C    T        0      0        2 
   6  chr6_19402669     AOna    C    T        0      0        2 
   6  chr6_19402669     ASom    C    T        0      0        2 
   6  chr6_19402669     HCab    C    T        0      0        2 
   6  chr6_19402669     HPrz    C    T        0      0        2 
   6  chr6_19402669     ZBoe    C    T        0      0        2 
   6  chr6_19402669     ZGre    C    T        0      0        2 
   6  chr6_19402669     ZHar    C    T        1      2        2 
   6  chr6_19402669   Sample    C    T        0      0        2 
   6  chr6_19407186     AAsi    T    C      0.5      1        2 
   6  chr6_19407186     AKia    T    C        0      0        2 
   6  chr6_19407186     AOna    T    C        0      0        2 
   6  chr6_19407186     ASom    T    C      0.5      1        2 
   6  chr6_19407186     HCab    T    C        0      0        2 
   6  chr6_19407186     HPrz    T    C        0      0        2 
   6  chr6_19407186     ZBoe    T    C        0      0        2 
   6  chr6_19407186     ZGre    T    C        0      0        2 
   6  chr6_19407186     ZHar    T    C        0      0        2 
   6  chr6_19407186   Sample    T    C        1      2        2 
   6  chr6_19409675     AAsi    G    T        0      0        2 
   6  chr6_19409675     AKia    G    T        0      0        2 
   6  chr6_19409675     AOna    G    T        0      0        2 
   6  chr6_19409675     ASom    G    T      0.5      1        2 
   6  chr6_19409675     HCab    G    T        0      0        2 
   6  chr6_19409675     HPrz    G    T        0      0        2 
   6  chr6_19409675     ZBoe    G    T        0      0        2 
   6  chr6_19409675     ZGre    G    T        0      0        2 
   6  chr6_19409675     ZHar    G    T        0      0        2 
   6  chr6_19409675   Sample    G    T        0      0        2 
   6  chr6_19416703     AAsi    G    C        0      0        2 
   6  chr6_19416703     AKia    G    C        1      2        2 
   6  chr6_19416703     AOna    G    C        1      2        2 
   6  chr6_19416703     ASom    G    C        0      0        2 
   6  chr6_19416703     HCab    G    C        0      0        2 
   6  chr6_19416703     HPrz    G    C        0      0        2 
   6  chr6_19416703     ZBoe    G    C        0      0        2 
   6  chr6_19416703     ZGre    G    C        0      0        2 
   6  chr6_19416703     ZHar    G    C        0      0        2 
   6  chr6_19416703   Sample    G    C        0      0        2 
   6  chr6_19421928     AAsi    C    G        0      0        2 
   6  chr6_19421928     AKia    C    G        0      0        2 
   6  chr6_19421928     AOna    C    G        0      0        2 
   6  chr6_19421928     ASom    C    G        0      0        2 
   6  chr6_19421928     HCab    C    G        0      0        2 
   6  chr6_19421928     HPrz    C    G        0      0        2 
   6  chr6_19421928     ZBoe    C    G      0.5      1        2 
   6  chr6_19421928     ZGre    C    G        0      0        2 
   6  chr6_19421928     ZHar    C    G        0      0        2 
   6  chr6_19421928   Sample    C    G        0      0        2 
   6  chr6_19425083     AAsi    G    A        0      0        2 
   6  chr6_19425083     AKia    G    A        0      0        2 
   6  chr6_19425083     AOna    G    A        0      0        2 
   6  chr6_19425083     ASom    G    A        0      0        2 
   6  chr6_19425083     HCab    G    A        1      2        2 
   6  chr6_19425083     HPrz    G    A        1      2        2 
   6  chr6_19425083     ZBoe    G    A        0      0        2 
   6  chr6_19425083     ZGre    G    A        0      0        2 
   6  chr6_19425083     ZHar    G    A        0      0        2 
   6  chr6_19425083   Sample    G    A        0      0        2 
   6  chr6_19433722     AAsi    G    T      0.5      1        2 
   6  chr6_19433722     AKia    G    T        0      0        2 
   6  chr6_19433722     AOna    G    T        0      0        2 
   6  chr6_19433722     ASom    G    T      0.5      1        2 
   6  chr6_19433722     HCab    G    T        0      0        2 
   6  chr6_19433722     HPrz    G    T        0      0        2 
   6  chr6_19433722     ZBoe    G    T        0      0        2 
   6  chr6_19433722     ZGre    G    T        0      0        2 
   6  chr6_19433722     ZHar    G    T        0      0        2 
   6  chr6_19433722   Sample    G    T        1      2        2 
   6  chr6_19435492     AAsi    G    A        0      0        2 
   6  chr6_19435492     AKia    G    A        0      0        2 
   6  chr6_19435492     AOna    G    A        0      0        2 
   6  chr6_19435492     ASom    G    A        0      0        2 
   6  chr6_19435492     HCab    G    A        0      0        2 
   6  chr6_19435492     HPrz    G    A        0      0        2 
   6  chr6_19435492     ZBoe    G    A      0.5      1        2 
   6  chr6_19435492     ZGre    G    A        0      0        2 
   6  chr6_19435492     ZHar    G    A        0      0        2 
   6  chr6_19435492   Sample    G    A        0      0        2 
   6  chr6_19439964     AAsi    A    G        0      0        2 
   6  chr6_19439964     AKia    A    G        0      0        2 
   6  chr6_19439964     AOna    A    G        0      0        2 
   6  chr6_19439964     ASom    A    G        0      0        2 
   6  chr6_19439964     HCab    A    G        1      2        2 
   6  chr6_19439964     HPrz    A    G        1      2        2 
   6  chr6_19439964     ZBoe    A    G        0      0        2 
   6  chr6_19439964     ZGre    A    G        0      0        2 
   6  chr6_19439964     ZHar    A    G        0      0        2 
   6  chr6_19439964   Sample    A    G        0      0        2 
   6  chr6_19442136     AAsi    A    T        0      0        2 
   6  chr6_19442136     AKia    A    T        0      0        2 
   6  chr6_19442136     AOna    A    T        0      0        2 
   6  chr6_19442136     ASom    A    T        0      0        2 
   6  chr6_19442136     HCab    A    T        1      2        2 
   6  chr6_19442136     HPrz    A    T        1      2        2 
   6  chr6_19442136     ZBoe    A    T        0      0        2 
   6  chr6_19442136     ZGre    A    T        0      0        2 
   6  chr6_19442136     ZHar    A    T        0      0        2 
   6  chr6_19442136   Sample    A    T        0      0        2 
   6  chr6_19442878     AAsi    A    G        0      0        2 
   6  chr6_19442878     AKia    A    G        0      0        2 
   6  chr6_19442878     AOna    A    G        0      0        2 
   6  chr6_19442878     ASom    A    G        0      0        2 
   6  chr6_19442878     HCab    A    G        0      0        2 
   6  chr6_19442878     HPrz    A    G        0      0        2 
   6  chr6_19442878     ZBoe    A    G      0.5      1        2 
   6  chr6_19442878     ZGre    A    G        0      0        2 
   6  chr6_19442878     ZHar    A    G        0      0        2 
   6  chr6_19442878   Sample    A    G        0      0        2 
   6  chr6_19444413     AAsi    T    G        0      0        2 
   6  chr6_19444413     AKia    T    G        0      0        2 
   6  chr6_19444413     AOna    T    G        0      0        2 
   6  chr6_19444413     ASom    T    G        0      0        2 
   6  chr6_19444413     HCab    T    G        1      2        2 
   6  chr6_19444413     HPrz    T    G        1      2        2 
   6  chr6_19444413     ZBoe    T    G        0      0        2 
   6  chr6_19444413     ZGre    T    G        0      0        2 
   6  chr6_19444413     ZHar    T    G        0      0        2 
   6  chr6_19444413   Sample    T    G        0      0        2 
   6  chr6_19447406     AAsi    C    A        0      0        2 
   6  chr6_19447406     AKia    C    A        0      0        2 
   6  chr6_19447406     AOna    C    A        0      0        2 
   6  chr6_19447406     ASom    C    A        0      0        2 
   6  chr6_19447406     HCab    C    A        0      0        2 
   6  chr6_19447406     HPrz    C    A        0      0        2 
   6  chr6_19447406     ZBoe    C    A      0.5      1        2 
   6  chr6_19447406     ZGre    C    A        0      0        2 
   6  chr6_19447406     ZHar    C    A        0      0        2 
   6  chr6_19447406   Sample    C    A        0      0        2 
   6  chr6_19452562     AAsi    C    G      0.5      1        2 
   6  chr6_19452562     AKia    C    G        0      0        2 
   6  chr6_19452562     AOna    C    G        0      0        2 
   6  chr6_19452562     ASom    C    G      0.5      1        2 
   6  chr6_19452562     HCab    C    G        0      0        2 
   6  chr6_19452562     HPrz    C    G        0      0        2 
   6  chr6_19452562     ZBoe    C    G        0      0        2 
   6  chr6_19452562     ZGre    C    G        0      0        2 
   6  chr6_19452562     ZHar    C    G        0      0        2 
   6  chr6_19452562   Sample    C    G        1      2        2 
   6  chr6_19458226     AAsi    T    A        0      0        2 
   6  chr6_19458226     AKia    T    A        0      0        2 
   6  chr6_19458226     AOna    T    A        0      0        2 
   6  chr6_19458226     ASom    T    A        0      0        2 
   6  chr6_19458226     HCab    T    A        1      2        2 
   6  chr6_19458226     HPrz    T    A        1      2        2 
   6  chr6_19458226     ZBoe    T    A        0      0        2 
   6  chr6_19458226     ZGre    T    A        0      0        2 
   6  chr6_19458226     ZHar    T    A        0      0        2 
   6  chr6_19458226   Sample    T    A        0      0        2 
   6  chr6_19460172     AAsi    A    G        0      0        2 
   6  chr6_19460172     AKia    A    G        0      0        2 
   6  chr6_19460172     AOna    A    G        0      0        2 
   6  chr6_19460172     ASom    A    G        0      0        2 
   6  chr6_19460172     HCab    A    G        1      2        2 
   6  chr6_19460172     HPrz    A    G        1      2        2 
   6  chr6_19460172     ZBoe    A    G        0      0        2 
   6  chr6_19460172     ZGre    A    G        0      0        2 
   6  chr6_19460172     ZHar    A    G        0      0        2 
   6  chr6_19460172   Sample    A    G        0      0        2 
   6  chr6_19466327     AAsi    C    A        1      2        2 
   6  chr6_19466327     AKia    C    A        0      0        2 
   6  chr6_19466327     AOna    C    A        0      0        2 
   6  chr6_19466327     ASom    C    A        1      2        2 
   6  chr6_19466327     HCab    C    A        0      0        2 
   6  chr6_19466327     HPrz    C    A        0      0        2 
   6  chr6_19466327     ZBoe    C    A        0      0        2 
   6  chr6_19466327     ZGre    C    A        0      0        2 
   6  chr6_19466327     ZHar    C    A        0      0        2 
   6  chr6_19466327   Sample    C    A        1      2        2 
   6  chr6_19467304     AAsi    C    T        0      0        2 
   6  chr6_19467304     AKia    C    T        0      0        2 
   6  chr6_19467304     AOna    C    T        0      0        2 
   6  chr6_19467304     ASom    C    T        0      0        2 
   6  chr6_19467304     HCab    C    T        0      0        2 
   6  chr6_19467304     HPrz    C    T      0.5      1        2 
   6  chr6_19467304     ZBoe    C    T        0      0        2 
   6  chr6_19467304     ZGre    C    T        0      0        2 
   6  chr6_19467304     ZHar    C    T        0      0        2 
   6  chr6_19467304   Sample    C    T        0      0        2 
   6  chr6_19468291     AAsi    A    G        0      0        2 
   6  chr6_19468291     AKia    A    G        1      2        2 
   6  chr6_19468291     AOna    A    G        1      2        2 
   6  chr6_19468291     ASom    A    G        0      0        2 
   6  chr6_19468291     HCab    A    G        0      0        2 
   6  chr6_19468291     HPrz    A    G        0      0        2 
   6  chr6_19468291     ZBoe    A    G        0      0        2 
   6  chr6_19468291     ZGre    A    G        0      0        2 
   6  chr6_19468291     ZHar    A    G        0      0        2 
   6  chr6_19468291   Sample    A    G        0      0        2 
   6  chr6_19470959     AAsi    G    A        0      0        2 
   6  chr6_19470959     AKia    G    A        0      0        2 
   6  chr6_19470959     AOna    G    A        0      0        2 
   6  chr6_19470959     ASom    G    A        0      0        2 
   6  chr6_19470959     HCab    G    A        0      0        2 
   6  chr6_19470959     HPrz    G    A        0      0        2 
   6  chr6_19470959     ZBoe    G    A        0      0        2 
   6  chr6_19470959     ZGre    G    A        0      0        2 
   6  chr6_19470959     ZHar    G    A      0.5      1        2 
   6  chr6_19470959   Sample    G    A        0      0        2 
   6  chr6_19476844     AAsi    G    C        0      0        2 
   6  chr6_19476844     AKia    G    C        0      0        2 
   6  chr6_19476844     AOna    G    C        0      0        2 
   6  chr6_19476844     ASom    G    C        0      0        2 
   6  chr6_19476844     HCab    G    C      0.5      1        2 
   6  chr6_19476844     HPrz    G    C        0      0        2 
   6  chr6_19476844     ZBoe    G    C        0      0        2 
   6  chr6_19476844     ZGre    G    C        0      0        2 
   6  chr6_19476844     ZHar    G    C        0      0        2 
   6  chr6_19476844   Sample    G    C        0      0        2 
   6  chr6_19481865     AAsi    T    A        0      0        2 
   6  chr6_19481865     AKia    T    A        0      0        2 
   6  chr6_19481865     AOna    T    A        0      0        2 
   6  chr6_19481865     ASom    T    A        0      0        2 
   6  chr6_19481865     HCab    T    A        0      0        2 
   6  chr6_19481865     HPrz    T    A        0      0        2 
   6  chr6_19481865     ZBoe    T    A      0.5      1        2 
   6  chr6_19481865     ZGre    T    A        0      0        2 
   6  chr6_19481865     ZHar    T    A        0      0        2 
   6  chr6_19481865   Sample    T    A        0      0        2 
   6  chr6_19492781     AAsi    T    C        1      2        2 
   6  chr6_19492781     AKia    T    C        0      0        2 
   6  chr6_19492781     AOna    T    C        0      0        2 
   6  chr6_19492781     ASom    T    C      0.5      1        2 
   6  chr6_19492781     HCab    T    C        0      0        2 
   6  chr6_19492781     HPrz    T    C        0      0        2 
   6  chr6_19492781     ZBoe    T    C        0      0        2 
   6  chr6_19492781     ZGre    T    C        0      0        2 
   6  chr6_19492781     ZHar    T    C        0      0        2 
   6  chr6_19492781   Sample    T    C        1      2        2 
   6  chr6_19495439     AAsi    A    C        0      0        2 
   6  chr6_19495439     AKia    A    C        0      0        2 
   6  chr6_19495439     AOna    A    C        0      0        2 
   6  chr6_19495439     ASom    A    C        0      0        2 
   6  chr6_19495439     HCab    A    C        0      0        2 
   6  chr6_19495439     HPrz    A    C        0      0        2 
   6  chr6_19495439     ZBoe    A    C        0      0        2 
   6  chr6_19495439     ZGre    A    C        0      0        2 
   6  chr6_19495439     ZHar    A    C      0.5      1        2 
   6  chr6_19495439   Sample    A    C        0      0        2 
   6  chr6_19505039     AAsi    T    C        0      0        2 
   6  chr6_19505039     AKia    T    C        1      2        2 
   6  chr6_19505039     AOna    T    C        0      0        2 
   6  chr6_19505039     ASom    T    C        0      0        2 
   6  chr6_19505039     HCab    T    C        0      0        2 
   6  chr6_19505039     HPrz    T    C        0      0        2 
   6  chr6_19505039     ZBoe    T    C        0      0        2 
   6  chr6_19505039     ZGre    T    C        0      0        2 
   6  chr6_19505039     ZHar    T    C        0      0        2 
   6  chr6_19505039   Sample    T    C        0      0        2 
   6  chr6_19505184     AAsi    G    A        0      0        2 
   6  chr6_19505184     AKia    G    A        0      0        2 
   6  chr6_19505184     AOna    G    A        0      0        2 
   6  chr6_19505184     ASom    G    A        0      0        2 
   6  chr6_19505184     HCab    G    A        0      0        2 
   6  chr6_19505184     HPrz    G    A        0      0        2 
   6  chr6_19505184     ZBoe    G    A      0.5      1        2 
   6  chr6_19505184     ZGre    G    A        0      0        2 
   6  chr6_19505184     ZHar    G    A        0      0        2 
   6  chr6_19505184   Sample    G    A        0      0        2 
   6  chr6_19505293     AAsi    T    C        0      0        2 
   6  chr6_19505293     AKia    T    C        0      0        2 
   6  chr6_19505293     AOna    T    C        0      0        2 
   6  chr6_19505293     ASom    T    C        0      0        2 
   6  chr6_19505293     HCab    T    C        1      2        2 
   6  chr6_19505293     HPrz    T    C        1      2        2 
   6  chr6_19505293     ZBoe    T    C        0      0        2 
   6  chr6_19505293     ZGre    T    C        0      0        2 
   6  chr6_19505293     ZHar    T    C        0      0        2 
   6  chr6_19505293   Sample    T    C        0      0        2 
   6  chr6_19507513     AAsi    A    C        0      0        2 
   6  chr6_19507513     AKia    A    C        0      0        2 
   6  chr6_19507513     AOna    A    C        0      0        2 
   6  chr6_19507513     ASom    A    C        0      0        2 
   6  chr6_19507513     HCab    A    C        0      0        2 
   6  chr6_19507513     HPrz    A    C        0      0        2 
   6  chr6_19507513     ZBoe    A    C        0      0        2 
   6  chr6_19507513     ZGre    A    C        1      2        2 
   6  chr6_19507513     ZHar    A    C        0      0        2 
   6  chr6_19507513   Sample    A    C        0      0        2 
   6  chr6_19523569     AAsi    T    C        0      0        2 
   6  chr6_19523569     AKia    T    C        0      0        2 
   6  chr6_19523569     AOna    T    C        0      0        2 
   6  chr6_19523569     ASom    T    C        0      0        2 
   6  chr6_19523569     HCab    T    C        0      0        2 
   6  chr6_19523569     HPrz    T    C        0      0        2 
   6  chr6_19523569     ZBoe    T    C        0      0        2 
   6  chr6_19523569     ZGre    T    C      0.5      1        2 
   6  chr6_19523569     ZHar    T    C        0      0        2 
   6  chr6_19523569   Sample    T    C        0      0        2 
   6  chr6_19532672     AAsi    T    G        0      0        2 
   6  chr6_19532672     AKia    T    G        0      0        2 
   6  chr6_19532672     AOna    T    G        0      0        2 
   6  chr6_19532672     ASom    T    G        0      0        2 
   6  chr6_19532672     HCab    T    G        0      0        2 
   6  chr6_19532672     HPrz    T    G      0.5      1        2 
   6  chr6_19532672     ZBoe    T    G        0      0        2 
   6  chr6_19532672     ZGre    T    G        0      0        2 
   6  chr6_19532672     ZHar    T    G        0      0        2 
   6  chr6_19532672   Sample    T    G        0      0        2 
   6  chr6_19533235     AAsi    A    G        0      0        2 
   6  chr6_19533235     AKia    A    G        0      0        2 
   6  chr6_19533235     AOna    A    G        0      0        2 
   6  chr6_19533235     ASom    A    G        0      0        2 
   6  chr6_19533235     HCab    A    G        0      0        2 
   6  chr6_19533235     HPrz    A    G        0      0        2 
   6  chr6_19533235     ZBoe    A    G        0      0        2 
   6  chr6_19533235     ZGre    A    G        0      0        2 
   6  chr6_19533235     ZHar    A    G      0.5      1        2 
   6  chr6_19533235   Sample    A    G        0      0        2 
   6  chr6_19540388     AAsi    A    G        0      0        2 
   6  chr6_19540388     AKia    A    G        1      2        2 
   6  chr6_19540388     AOna    A    G        1      2        2 
   6  chr6_19540388     ASom    A    G        0      0        2 
   6  chr6_19540388     HCab    A    G        0      0        2 
   6  chr6_19540388     HPrz    A    G        0      0        2 
   6  chr6_19540388     ZBoe    A    G        0      0        2 
   6  chr6_19540388     ZGre    A    G        0      0        2 
   6  chr6_19540388     ZHar    A    G        0      0        2 
   6  chr6_19540388   Sample    A    G        0      0        2 
   6  chr6_19541083     AAsi    T    C        0      0        2 
   6  chr6_19541083     AKia    T    C        0      0        2 
   6  chr6_19541083     AOna    T    C        0      0        2 
   6  chr6_19541083     ASom    T    C        0      0        2 
   6  chr6_19541083     HCab    T    C        0      0        2 
   6  chr6_19541083     HPrz    T    C      0.5      1        2 
   6  chr6_19541083     ZBoe    T    C        0      0        2 
   6  chr6_19541083     ZGre    T    C        0      0        2 
   6  chr6_19541083     ZHar    T    C        0      0        2 
   6  chr6_19541083   Sample    T    C        0      0        2 
   6  chr6_19547999     AAsi    T    C        0      0        2 
   6  chr6_19547999     AKia    T    C        0      0        2 
   6  chr6_19547999     AOna    T    C        0      0        2 
   6  chr6_19547999     ASom    T    C        0      0        2 
   6  chr6_19547999     HCab    T    C      0.5      1        2 
   6  chr6_19547999     HPrz    T    C        0      0        2 
   6  chr6_19547999     ZBoe    T    C        0      0        2 
   6  chr6_19547999     ZGre    T    C        0      0        2 
   6  chr6_19547999     ZHar    T    C        0      0        2 
   6  chr6_19547999   Sample    T    C        0      0        2 
   6  chr6_19554787     AAsi    G    T        0      0        2 
   6  chr6_19554787     AKia    G    T        0      0        2 
   6  chr6_19554787     AOna    G    T        0      0        2 
   6  chr6_19554787     ASom    G    T        0      0        2 
   6  chr6_19554787     HCab    G    T        0      0        2 
   6  chr6_19554787     HPrz    G    T        0      0        2 
   6  chr6_19554787     ZBoe    G    T      0.5      1        2 
   6  chr6_19554787     ZGre    G    T        0      0        2 
   6  chr6_19554787     ZHar    G    T        0      0        2 
   6  chr6_19554787   Sample    G    T        0      0        2 
   6  chr6_19560967     AAsi    T    C        0      0        2 
   6  chr6_19560967     AKia    T    C        0      0        2 
   6  chr6_19560967     AOna    T    C        0      0        2 
   6  chr6_19560967     ASom    T    C        0      0        2 
   6  chr6_19560967     HCab    T    C      0.5      1        2 
   6  chr6_19560967     HPrz    T    C      0.5      1        2 
   6  chr6_19560967     ZBoe    T    C        0      0        2 
   6  chr6_19560967     ZGre    T    C        0      0        2 
   6  chr6_19560967     ZHar    T    C        0      0        2 
   6  chr6_19560967   Sample    T    C        0      0        2 
   6  chr6_19561176     AAsi    A    C        0      0        2 
   6  chr6_19561176     AKia    A    C        0      0        2 
   6  chr6_19561176     AOna    A    C        0      0        2 
   6  chr6_19561176     ASom    A    C        0      0        2 
   6  chr6_19561176     HCab    A    C        0      0        2 
   6  chr6_19561176     HPrz    A    C        0      0        2 
   6  chr6_19561176     ZBoe    A    C      0.5      1        2 
   6  chr6_19561176     ZGre    A    C        0      0        2 
   6  chr6_19561176     ZHar    A    C        0      0        2 
   6  chr6_19561176   Sample    A    C        0      0        2 
   6  chr6_19565413     AAsi    C    T        1      2        2 
   6  chr6_19565413     AKia    C    T        0      0        2 
   6  chr6_19565413     AOna    C    T        0      0        2 
   6  chr6_19565413     ASom    C    T        1      2        2 
   6  chr6_19565413     HCab    C    T        0      0        2 
   6  chr6_19565413     HPrz    C    T        0      0        2 
   6  chr6_19565413     ZBoe    C    T        0      0        2 
   6  chr6_19565413     ZGre    C    T        0      0        2 
   6  chr6_19565413     ZHar    C    T        0      0        2 
   6  chr6_19565413   Sample    C    T        1      2        2 
   6  chr6_19573754     AAsi    A    G        0      0        2 
   6  chr6_19573754     AKia    A    G        0      0        2 
   6  chr6_19573754     AOna    A    G        0      0        2 
   6  chr6_19573754     ASom    A    G        0      0        2 
   6  chr6_19573754     HCab    A    G        1      2        2 
   6  chr6_19573754     HPrz    A    G        1      2        2 
   6  chr6_19573754     ZBoe    A    G        0      0        2 
   6  chr6_19573754     ZGre    A    G        0      0        2 
   6  chr6_19573754     ZHar    A    G        0      0        2 
   6  chr6_19573754   Sample    A    G        0      0        2 
   6  chr6_19573851     AAsi    A    G        0      0        2 
   6  chr6_19573851     AKia    A    G        0      0        2 
   6  chr6_19573851     AOna    A    G        0      0        2 
   6  chr6_19573851     ASom    A    G        0      0        2 
   6  chr6_19573851     HCab    A    G        1      2        2 
   6  chr6_19573851     HPrz    A    G        1      2        2 
   6  chr6_19573851     ZBoe    A    G        0      0        2 
   6  chr6_19573851     ZGre    A    G        0      0        2 
   6  chr6_19573851     ZHar    A    G        0      0        2 
   6  chr6_19573851   Sample    A    G        0      0        2 
   6  chr6_19574847     AAsi    T    A        0      0        2 
   6  chr6_19574847     AKia    T    A        0      0        2 
   6  chr6_19574847     AOna    T    A        0      0        2 
   6  chr6_19574847     ASom    T    A        0      0        2 
   6  chr6_19574847     HCab    T    A        1      2        2 
   6  chr6_19574847     HPrz    T    A        1      2        2 
   6  chr6_19574847     ZBoe    T    A        0      0        2 
   6  chr6_19574847     ZGre    T    A        0      0        2 
   6  chr6_19574847     ZHar    T    A        0      0        2 
   6  chr6_19574847   Sample    T    A        0      0        2 
   6  chr6_19580338     AAsi    T    C        0      0        2 
   6  chr6_19580338     AKia    T    C        0      0        2 
   6  chr6_19580338     AOna    T    C        0      0        2 
   6  chr6_19580338     ASom    T    C        0      0        2 
   6  chr6_19580338     HCab    T    C      0.5      1        2 
   6  chr6_19580338     HPrz    T    C        1      2        2 
   6  chr6_19580338     ZBoe    T    C        0      0        2 
   6  chr6_19580338     ZGre    T    C        0      0        2 
   6  chr6_19580338     ZHar    T    C        0      0        2 
   6  chr6_19580338   Sample    T    C        0      0        2 
   6  chr6_19583215     AAsi    T    C        0      0        2 
   6  chr6_19583215     AKia    T    C      0.5      1        2 
   6  chr6_19583215     AOna    T    C        0      0        2 
   6  chr6_19583215     ASom    T    C        0      0        2 
   6  chr6_19583215     HCab    T    C        0      0        2 
   6  chr6_19583215     HPrz    T    C        0      0        2 
   6  chr6_19583215     ZBoe    T    C        0      0        2 
   6  chr6_19583215     ZGre    T    C        0      0        2 
   6  chr6_19583215     ZHar    T    C        0      0        2 
   6  chr6_19583215   Sample    T    C        0      0        2 
   6  chr6_19588024     AAsi    A    G        0      0        2 
   6  chr6_19588024     AKia    A    G        0      0        2 
   6  chr6_19588024     AOna    A    G        0      0        2 
   6  chr6_19588024     ASom    A    G        0      0        2 
   6  chr6_19588024     HCab    A    G        1      2        2 
   6  chr6_19588024     HPrz    A    G        1      2        2 
   6  chr6_19588024     ZBoe    A    G        0      0        2 
   6  chr6_19588024     ZGre    A    G        0      0        2 
   6  chr6_19588024     ZHar    A    G        0      0        2 
   6  chr6_19588024   Sample    A    G        0      0        2 
   6  chr6_19590628     AAsi    A    G        0      0        2 
   6  chr6_19590628     AKia    A    G        0      0        2 
   6  chr6_19590628     AOna    A    G        0      0        2 
   6  chr6_19590628     ASom    A    G        0      0        2 
   6  chr6_19590628     HCab    A    G        1      2        2 
   6  chr6_19590628     HPrz    A    G        0      0        2 
   6  chr6_19590628     ZBoe    A    G        0      0        2 
   6  chr6_19590628     ZGre    A    G        0      0        2 
   6  chr6_19590628     ZHar    A    G        0      0        2 
   6  chr6_19590628   Sample    A    G        0      0        2 
   6  chr6_19591611     AAsi    T    C        0      0        2 
   6  chr6_19591611     AKia    T    C        1      2        2 
   6  chr6_19591611     AOna    T    C      0.5      1        2 
   6  chr6_19591611     ASom    T    C        0      0        2 
   6  chr6_19591611     HCab    T    C        0      0        2 
   6  chr6_19591611     HPrz    T    C        0      0        2 
   6  chr6_19591611     ZBoe    T    C        1      2        2 
   6  chr6_19591611     ZGre    T    C        1      2        2 
   6  chr6_19591611     ZHar    T    C        1      2        2 
   6  chr6_19591611   Sample    T    C        0      0        2 
   6  chr6_19593559     AAsi    G    C        0      0        2 
   6  chr6_19593559     AKia    G    C        0      0        2 
   6  chr6_19593559     AOna    G    C        0      0        2 
   6  chr6_19593559     ASom    G    C        0      0        2 
   6  chr6_19593559     HCab    G    C        0      0        2 
   6  chr6_19593559     HPrz    G    C        0      0        2 
   6  chr6_19593559     ZBoe    G    C        0      0        2 
   6  chr6_19593559     ZGre    G    C        1      2        2 
   6  chr6_19593559     ZHar    G    C        0      0        2 
   6  chr6_19593559   Sample    G    C        0      0        2 
   6  chr6_19593782     AAsi    T    C        0      0        2 
   6  chr6_19593782     AKia    T    C        0      0        2 
   6  chr6_19593782     AOna    T    C        0      0        2 
   6  chr6_19593782     ASom    T    C        0      0        2 
   6  chr6_19593782     HCab    T    C        1      2        2 
   6  chr6_19593782     HPrz    T    C        1      2        2 
   6  chr6_19593782     ZBoe    T    C        0      0        2 
   6  chr6_19593782     ZGre    T    C        0      0        2 
   6  chr6_19593782     ZHar    T    C        0      0        2 
   6  chr6_19593782   Sample    T    C        0      0        2 
   6  chr6_19595439     AAsi    T    G        0      0        2 
   6  chr6_19595439     AKia    T    G      0.5      1        2 
   6  chr6_19595439     AOna    T    G        0      0        2 
   6  chr6_19595439     ASom    T    G        0      0        2 
   6  chr6_19595439     HCab    T    G        0      0        2 
   6  chr6_19595439     HPrz    T    G        0      0        2 
   6  chr6_19595439     ZBoe    T    G        1      2        2 
   6  chr6_19595439     ZGre    T    G        0      0        2 
   6  chr6_19595439     ZHar    T    G        0      0        2 
   6  chr6_19595439   Sample    T    G        0      0        2 
   6  chr6_19599099     AAsi    T    C        0      0        2 
   6  chr6_19599099     AKia    T    C        0      0        2 
   6  chr6_19599099     AOna    T    C        0      0        2 
   6  chr6_19599099     ASom    T    C        0      0        2 
   6  chr6_19599099     HCab    T    C        0      0        2 
   6  chr6_19599099     HPrz    T    C        0      0        2 
   6  chr6_19599099     ZBoe    T    C        1      2        2 
   6  chr6_19599099     ZGre    T    C        0      0        2 
   6  chr6_19599099     ZHar    T    C        0      0        2 
   6  chr6_19599099   Sample    T    C        0      0        2 
   6  chr6_19601734     AAsi    A    G        0      0        2 
   6  chr6_19601734     AKia    A    G        0      0        2 
   6  chr6_19601734     AOna    A    G        0      0        2 
   6  chr6_19601734     ASom    A    G        0      0        2 
   6  chr6_19601734     HCab    A    G        1      2        2 
   6  chr6_19601734     HPrz    A    G        1      2        2 
   6  chr6_19601734     ZBoe    A    G        0      0        2 
   6  chr6_19601734     ZGre    A    G        0      0        2 
   6  chr6_19601734     ZHar    A    G        0      0        2 
   6  chr6_19601734   Sample    A    G        0      0        2 
   6  chr6_19606710     AAsi    C    A        0      0        2 
   6  chr6_19606710     AKia    C    A        0      0        2 
   6  chr6_19606710     AOna    C    A        0      0        2 
   6  chr6_19606710     ASom    C    A        0      0        2 
   6  chr6_19606710     HCab    C    A        0      0        2 
   6  chr6_19606710     HPrz    C    A      0.5      1        2 
   6  chr6_19606710     ZBoe    C    A        0      0        2 
   6  chr6_19606710     ZGre    C    A        0      0        2 
   6  chr6_19606710     ZHar    C    A        0      0        2 
   6  chr6_19606710   Sample    C    A        0      0        2 
   6  chr6_19611763     AAsi    T    A        0      0        2 
   6  chr6_19611763     AKia    T    A        0      0        2 
   6  chr6_19611763     AOna    T    A        0      0        2 
   6  chr6_19611763     ASom    T    A        0      0        2 
   6  chr6_19611763     HCab    T    A        1      2        2 
   6  chr6_19611763     HPrz    T    A        1      2        2 
   6  chr6_19611763     ZBoe    T    A        0      0        2 
   6  chr6_19611763     ZGre    T    A        0      0        2 
   6  chr6_19611763     ZHar    T    A        0      0        2 
   6  chr6_19611763   Sample    T    A        0      0        2 
   6  chr6_19615105     AAsi    T    C        0      0        2 
   6  chr6_19615105     AKia    T    C        1      2        2 
   6  chr6_19615105     AOna    T    C        0      0        2 
   6  chr6_19615105     ASom    T    C        0      0        2 
   6  chr6_19615105     HCab    T    C        0      0        2 
   6  chr6_19615105     HPrz    T    C        0      0        2 
   6  chr6_19615105     ZBoe    T    C        0      0        2 
   6  chr6_19615105     ZGre    T    C        0      0        2 
   6  chr6_19615105     ZHar    T    C        0      0        2 
   6  chr6_19615105   Sample    T    C        0      0        2 
   6  chr6_19617128     AAsi    G    A        0      0        2 
   6  chr6_19617128     AKia    G    A        0      0        2 
   6  chr6_19617128     AOna    G    A        0      0        2 
   6  chr6_19617128     ASom    G    A        0      0        2 
   6  chr6_19617128     HCab    G    A        1      2        2 
   6  chr6_19617128     HPrz    G    A        1      2        2 
   6  chr6_19617128     ZBoe    G    A        0      0        2 
   6  chr6_19617128     ZGre    G    A        0      0        2 
   6  chr6_19617128     ZHar    G    A        0      0        2 
   6  chr6_19617128   Sample    G    A        0      0        2 
   6  chr6_19617492     AAsi    G    T        0      0        2 
   6  chr6_19617492     AKia    G    T        0      0        2 
   6  chr6_19617492     AOna    G    T        0      0        2 
   6  chr6_19617492     ASom    G    T        0      0        2 
   6  chr6_19617492     HCab    G    T        0      0        2 
   6  chr6_19617492     HPrz    G    T      0.5      1        2 
   6  chr6_19617492     ZBoe    G    T        0      0        2 
   6  chr6_19617492     ZGre    G    T        0      0        2 
   6  chr6_19617492     ZHar    G    T        0      0        2 
   6  chr6_19617492   Sample    G    T        0      0        2 
   6  chr6_19621107     AAsi    C    G        0      0        2 
   6  chr6_19621107     AKia    C    G        1      2        2 
   6  chr6_19621107     AOna    C    G        1      2        2 
   6  chr6_19621107     ASom    C    G        0      0        2 
   6  chr6_19621107     HCab    C    G        0      0        2 
   6  chr6_19621107     HPrz    C    G        0      0        2 
   6  chr6_19621107     ZBoe    C    G        0      0        2 
   6  chr6_19621107     ZGre    C    G        0      0        2 
   6  chr6_19621107     ZHar    C    G        0      0        2 
   6  chr6_19621107   Sample    C    G        0      0        2 
   6  chr6_19622251     AAsi    C    T        1      2        2 
   6  chr6_19622251     AKia    C    T        0      0        2 
   6  chr6_19622251     AOna    C    T        0      0        2 
   6  chr6_19622251     ASom    C    T      0.5      1        2 
   6  chr6_19622251     HCab    C    T        0      0        2 
   6  chr6_19622251     HPrz    C    T        0      0        2 
   6  chr6_19622251     ZBoe    C    T        0      0        2 
   6  chr6_19622251     ZGre    C    T        0      0        2 
   6  chr6_19622251     ZHar    C    T        0      0        2 
   6  chr6_19622251   Sample    C    T        1      2        2 
   6  chr6_19626276     AAsi    A    C        0      0        2 
   6  chr6_19626276     AKia    A    C        0      0        2 
   6  chr6_19626276     AOna    A    C        0      0        2 
   6  chr6_19626276     ASom    A    C        0      0        2 
   6  chr6_19626276     HCab    A    C        0      0        2 
   6  chr6_19626276     HPrz    A    C        0      0        2 
   6  chr6_19626276     ZBoe    A    C        1      2        2 
   6  chr6_19626276     ZGre    A    C        0      0        2 
   6  chr6_19626276     ZHar    A    C        0      0        2 
   6  chr6_19626276   Sample    A    C        0      0        2 
   6  chr6_19627489     AAsi    G    A        0      0        2 
   6  chr6_19627489     AKia    G    A        0      0        2 
   6  chr6_19627489     AOna    G    A        0      0        2 
   6  chr6_19627489     ASom    G    A        0      0        2 
   6  chr6_19627489     HCab    G    A        1      2        2 
   6  chr6_19627489     HPrz    G    A        1      2        2 
   6  chr6_19627489     ZBoe    G    A        0      0        2 
   6  chr6_19627489     ZGre    G    A        0      0        2 
   6  chr6_19627489     ZHar    G    A        0      0        2 
   6  chr6_19627489   Sample    G    A        0      0        2 
   6  chr6_19627766     AAsi    G    T        1      2        2 
   6  chr6_19627766     AKia    G    T        0      0        2 
   6  chr6_19627766     AOna    G    T        0      0        2 
   6  chr6_19627766     ASom    G    T        1      2        2 
   6  chr6_19627766     HCab    G    T        0      0        2 
   6  chr6_19627766     HPrz    G    T        0      0        2 
   6  chr6_19627766     ZBoe    G    T        0      0        2 
   6  chr6_19627766     ZGre    G    T        0      0        2 
   6  chr6_19627766     ZHar    G    T        0      0        2 
   6  chr6_19627766   Sample    G    T        1      2        2 
   6  chr6_19628806     AAsi    C    G        0      0        2 
   6  chr6_19628806     AKia    C    G        0      0        2 
   6  chr6_19628806     AOna    C    G        0      0        2 
   6  chr6_19628806     ASom    C    G        0      0        2 
   6  chr6_19628806     HCab    C    G        0      0        2 
   6  chr6_19628806     HPrz    C    G      0.5      1        2 
   6  chr6_19628806     ZBoe    C    G        0      0        2 
   6  chr6_19628806     ZGre    C    G        0      0        2 
   6  chr6_19628806     ZHar    C    G        0      0        2 
   6  chr6_19628806   Sample    C    G        0      0        2 
   6  chr6_19629003     AAsi    T    C        1      2        2 
   6  chr6_19629003     AKia    T    C        0      0        2 
   6  chr6_19629003     AOna    T    C        0      0        2 
   6  chr6_19629003     ASom    T    C        0      0        2 
   6  chr6_19629003     HCab    T    C        0      0        2 
   6  chr6_19629003     HPrz    T    C        0      0        2 
   6  chr6_19629003     ZBoe    T    C        0      0        2 
   6  chr6_19629003     ZGre    T    C        0      0        2 
   6  chr6_19629003     ZHar    T    C        0      0        2 
   6  chr6_19629003   Sample    T    C        0      0        2 
   6  chr6_19633584     AAsi    G    A        0      0        2 
   6  chr6_19633584     AKia    G    A        0      0        2 
   6  chr6_19633584     AOna    G    A        0      0        2 
   6  chr6_19633584     ASom    G    A        0      0        2 
   6  chr6_19633584     HCab    G    A        1      2        2 
   6  chr6_19633584     HPrz    G    A        1      2        2 
   6  chr6_19633584     ZBoe    G    A        0      0        2 
   6  chr6_19633584     ZGre    G    A        0      0        2 
   6  chr6_19633584     ZHar    G    A        0      0        2 
   6  chr6_19633584   Sample    G    A        0      0        2 
   6  chr6_19636211     AAsi    C    T        0      0        2 
   6  chr6_19636211     AKia    C    T        0      0        2 
   6  chr6_19636211     AOna    C    T      0.5      1        2 
   6  chr6_19636211     ASom    C    T        0      0        2 
   6  chr6_19636211     HCab    C    T        0      0        2 
   6  chr6_19636211     HPrz    C    T        0      0        2 
   6  chr6_19636211     ZBoe    C    T        0      0        2 
   6  chr6_19636211     ZGre    C    T        0      0        2 
   6  chr6_19636211     ZHar    C    T        0      0        2 
   6  chr6_19636211   Sample    C    T        0      0        2 
   6  chr6_19640276     AAsi    T    G        0      0        2 
   6  chr6_19640276     AKia    T    G        0      0        2 
   6  chr6_19640276     AOna    T    G        0      0        2 
   6  chr6_19640276     ASom    T    G        0      0        2 
   6  chr6_19640276     HCab    T    G        0      0        2 
   6  chr6_19640276     HPrz    T    G        0      0        2 
   6  chr6_19640276     ZBoe    T    G        0      0        2 
   6  chr6_19640276     ZGre    T    G        1      2        2 
   6  chr6_19640276     ZHar    T    G        0      0        2 
   6  chr6_19640276   Sample    T    G        0      0        2 
   6  chr6_19648759     AAsi    G    A        0      0        2 
   6  chr6_19648759     AKia    G    A        0      0        2 
   6  chr6_19648759     AOna    G    A        0      0        2 
   6  chr6_19648759     ASom    G    A        0      0        2 
   6  chr6_19648759     HCab    G    A        1      2        2 
   6  chr6_19648759     HPrz    G    A        1      2        2 
   6  chr6_19648759     ZBoe    G    A        0      0        2 
   6  chr6_19648759     ZGre    G    A        0      0        2 
   6  chr6_19648759     ZHar    G    A        0      0        2 
   6  chr6_19648759   Sample    G    A        0      0        2 
   6  chr6_19651257     AAsi    A    G        0      0        2 
   6  chr6_19651257     AKia    A    G      0.5      1        2 
   6  chr6_19651257     AOna    A    G        0      0        2 
   6  chr6_19651257     ASom    A    G        0      0        2 
   6  chr6_19651257     HCab    A    G        0      0        2 
   6  chr6_19651257     HPrz    A    G        0      0        2 
   6  chr6_19651257     ZBoe    A    G        0      0        2 
   6  chr6_19651257     ZGre    A    G        0      0        2 
   6  chr6_19651257     ZHar    A    G        0      0        2 
   6  chr6_19651257   Sample    A    G        0      0        2 
   6  chr6_19660582     AAsi    T    C        0      0        2 
   6  chr6_19660582     AKia    T    C        0      0        2 
   6  chr6_19660582     AOna    T    C        0      0        2 
   6  chr6_19660582     ASom    T    C        0      0        2 
   6  chr6_19660582     HCab    T    C        0      0        2 
   6  chr6_19660582     HPrz    T    C        0      0        2 
   6  chr6_19660582     ZBoe    T    C        0      0        2 
   6  chr6_19660582     ZGre    T    C        0      0        2 
   6  chr6_19660582     ZHar    T    C        1      2        2 
   6  chr6_19660582   Sample    T    C        0      0        2 
   6  chr6_19664254     AAsi    A    G        0      0        2 
   6  chr6_19664254     AKia    A    G        0      0        2 
   6  chr6_19664254     AOna    A    G        0      0        2 
   6  chr6_19664254     ASom    A    G        0      0        2 
   6  chr6_19664254     HCab    A    G        0      0        2 
   6  chr6_19664254     HPrz    A    G        0      0        2 
   6  chr6_19664254     ZBoe    A    G        1      2        2 
   6  chr6_19664254     ZGre    A    G        0      0        2 
   6  chr6_19664254     ZHar    A    G        0      0        2 
   6  chr6_19664254   Sample    A    G        0      0        2 
   6  chr6_19664594     AAsi    A    G        0      0        2 
   6  chr6_19664594     AKia    A    G        0      0        2 
   6  chr6_19664594     AOna    A    G        0      0        2 
   6  chr6_19664594     ASom    A    G        0      0        2 
   6  chr6_19664594     HCab    A    G        1      2        2 
   6  chr6_19664594     HPrz    A    G        1      2        2 
   6  chr6_19664594     ZBoe    A    G        0      0        2 
   6  chr6_19664594     ZGre    A    G        0      0        2 
   6  chr6_19664594     ZHar    A    G        0      0        2 
   6  chr6_19664594   Sample    A    G        0      0        2 
   6  chr6_19672458     AAsi    T    A        0      0        2 
   6  chr6_19672458     AKia    T    A        0      0        2 
   6  chr6_19672458     AOna    T    A      0.5      1        2 
   6  chr6_19672458     ASom    T    A        0      0        2 
   6  chr6_19672458     HCab    T    A        0      0        2 
   6  chr6_19672458     HPrz    T    A        0      0        2 
   6  chr6_19672458     ZBoe    T    A        0      0        2 
   6  chr6_19672458     ZGre    T    A        0      0        2 
   6  chr6_19672458     ZHar    T    A        0      0        2 
   6  chr6_19672458   Sample    T    A        0      0        2 
   6  chr6_19673716     AAsi    T    C        0      0        2 
   6  chr6_19673716     AKia    T    C      0.5      1        2 
   6  chr6_19673716     AOna    T    C      0.5      1        2 
   6  chr6_19673716     ASom    T    C        0      0        2 
   6  chr6_19673716     HCab    T    C        0      0        2 
   6  chr6_19673716     HPrz    T    C        0      0        2 
   6  chr6_19673716     ZBoe    T    C        0      0        2 
   6  chr6_19673716     ZGre    T    C        0      0        2 
   6  chr6_19673716     ZHar    T    C        0      0        2 
   6  chr6_19673716   Sample    T    C        0      0        2 
   6  chr6_19676617     AAsi    T    G        0      0        2 
   6  chr6_19676617     AKia    T    G        0      0        2 
   6  chr6_19676617     AOna    T    G        0      0        2 
   6  chr6_19676617     ASom    T    G        0      0        2 
   6  chr6_19676617     HCab    T    G        0      0        2 
   6  chr6_19676617     HPrz    T    G        0      0        2 
   6  chr6_19676617     ZBoe    T    G        1      2        2 
   6  chr6_19676617     ZGre    T    G        0      0        2 
   6  chr6_19676617     ZHar    T    G        0      0        2 
   6  chr6_19676617   Sample    T    G        0      0        2 
   6  chr6_19682463     AAsi    C    G        0      0        2 
   6  chr6_19682463     AKia    C    G        0      0        2 
   6  chr6_19682463     AOna    C    G        0      0        2 
   6  chr6_19682463     ASom    C    G        0      0        2 
   6  chr6_19682463     HCab    C    G        0      0        2 
   6  chr6_19682463     HPrz    C    G        0      0        2 
   6  chr6_19682463     ZBoe    C    G        1      2        2 
   6  chr6_19682463     ZGre    C    G        0      0        2 
   6  chr6_19682463     ZHar    C    G        0      0        2 
   6  chr6_19682463   Sample    C    G        0      0        2 
   6  chr6_19682930     AAsi    A    C      0.5      1        2 
   6  chr6_19682930     AKia    A    C        0      0        2 
   6  chr6_19682930     AOna    A    C        0      0        2 
   6  chr6_19682930     ASom    A    C        0      0        2 
   6  chr6_19682930     HCab    A    C        0      0        2 
   6  chr6_19682930     HPrz    A    C        0      0        2 
   6  chr6_19682930     ZBoe    A    C        0      0        2 
   6  chr6_19682930     ZGre    A    C        0      0        2 
   6  chr6_19682930     ZHar    A    C        0      0        2 
   6  chr6_19682930   Sample    A    C        0      0        2 
   6  chr6_19684534     AAsi    A    G        0      0        2 
   6  chr6_19684534     AKia    A    G        0      0        2 
   6  chr6_19684534     AOna    A    G        0      0        2 
   6  chr6_19684534     ASom    A    G        0      0        2 
   6  chr6_19684534     HCab    A    G        0      0        2 
   6  chr6_19684534     HPrz    A    G      0.5      1        2 
   6  chr6_19684534     ZBoe    A    G        0      0        2 
   6  chr6_19684534     ZGre    A    G        0      0        2 
   6  chr6_19684534     ZHar    A    G        0      0        2 
   6  chr6_19684534   Sample    A    G        0      0        2 
   6  chr6_19686730     AAsi    G    A        0      0        2 
   6  chr6_19686730     AKia    G    A        0      0        2 
   6  chr6_19686730     AOna    G    A      0.5      1        2 
   6  chr6_19686730     ASom    G    A        0      0        2 
   6  chr6_19686730     HCab    G    A        0      0        2 
   6  chr6_19686730     HPrz    G    A        0      0        2 
   6  chr6_19686730     ZBoe    G    A        0      0        2 
   6  chr6_19686730     ZGre    G    A        0      0        2 
   6  chr6_19686730     ZHar    G    A        0      0        2 
   6  chr6_19686730   Sample    G    A        0      0        2 
   6  chr6_19689588     AAsi    C    T        0      0        2 
   6  chr6_19689588     AKia    C    T        0      0        2 
   6  chr6_19689588     AOna    C    T        0      0        2 
   6  chr6_19689588     ASom    C    T        0      0        2 
   6  chr6_19689588     HCab    C    T        0      0        2 
   6  chr6_19689588     HPrz    C    T        0      0        2 
   6  chr6_19689588     ZBoe    C    T        1      2        2 
   6  chr6_19689588     ZGre    C    T        0      0        2 
   6  chr6_19689588     ZHar    C    T        0      0        2 
   6  chr6_19689588   Sample    C    T        0      0        2 
   6  chr6_19691890     AAsi    A    G        0      0        2 
   6  chr6_19691890     AKia    A    G        0      0        2 
   6  chr6_19691890     AOna    A    G        0      0        2 
   6  chr6_19691890     ASom    A    G      0.5      1        2 
   6  chr6_19691890     HCab    A    G        0      0        2 
   6  chr6_19691890     HPrz    A    G        0      0        2 
   6  chr6_19691890     ZBoe    A    G        0      0        2 
   6  chr6_19691890     ZGre    A    G        0      0        2 
   6  chr6_19691890     ZHar    A    G        0      0        2 
   6  chr6_19691890   Sample    A    G        0      0        2 
   6  chr6_19694742     AAsi    G    A      0.5      1        2 
   6  chr6_19694742     AKia    G    A        0      0        2 
   6  chr6_19694742     AOna    G    A        0      0        2 
   6  chr6_19694742     ASom    G    A        0      0        2 
   6  chr6_19694742     HCab    G    A        0      0        2 
   6  chr6_19694742     HPrz    G    A        0      0        2 
   6  chr6_19694742     ZBoe    G    A        0      0        2 
   6  chr6_19694742     ZGre    G    A        0      0        2 
   6  chr6_19694742     ZHar    G    A        0      0        2 
   6  chr6_19694742   Sample    G    A        0      0        2 
   6  chr6_19697373     AAsi    A    G        0      0        2 
   6  chr6_19697373     AKia    A    G        0      0        2 
   6  chr6_19697373     AOna    A    G      0.5      1        2 
   6  chr6_19697373     ASom    A    G        0      0        2 
   6  chr6_19697373     HCab    A    G        0      0        2 
   6  chr6_19697373     HPrz    A    G        0      0        2 
   6  chr6_19697373     ZBoe    A    G        0      0        2 
   6  chr6_19697373     ZGre    A    G        0      0        2 
   6  chr6_19697373     ZHar    A    G        0      0        2 
   6  chr6_19697373   Sample    A    G        0      0        2 
   6  chr6_19697505     AAsi    G    A        0      0        2 
   6  chr6_19697505     AKia    G    A        0      0        2 
   6  chr6_19697505     AOna    G    A      0.5      1        2 
   6  chr6_19697505     ASom    G    A        0      0        2 
   6  chr6_19697505     HCab    G    A        0      0        2 
   6  chr6_19697505     HPrz    G    A        0      0        2 
   6  chr6_19697505     ZBoe    G    A        0      0        2 
   6  chr6_19697505     ZGre    G    A        0      0        2 
   6  chr6_19697505     ZHar    G    A        0      0        2 
   6  chr6_19697505   Sample    G    A        0      0        2 
   6  chr6_19702169     AAsi    A    G        0      0        2 
   6  chr6_19702169     AKia    A    G        0      0        2 
   6  chr6_19702169     AOna    A    G        0      0        2 
   6  chr6_19702169     ASom    A    G        0      0        2 
   6  chr6_19702169     HCab    A    G        1      2        2 
   6  chr6_19702169     HPrz    A    G        1      2        2 
   6  chr6_19702169     ZBoe    A    G        0      0        2 
   6  chr6_19702169     ZGre    A    G        0      0        2 
   6  chr6_19702169     ZHar    A    G        0      0        2 
   6  chr6_19702169   Sample    A    G        0      0        2 
   6  chr6_19703601     AAsi    G    A        0      0        2 
   6  chr6_19703601     AKia    G    A        0      0        2 
   6  chr6_19703601     AOna    G    A        0      0        2 
   6  chr6_19703601     ASom    G    A        0      0        2 
   6  chr6_19703601     HCab    G    A        1      2        2 
   6  chr6_19703601     HPrz    G    A        1      2        2 
   6  chr6_19703601     ZBoe    G    A        0      0        2 
   6  chr6_19703601     ZGre    G    A        0      0        2 
   6  chr6_19703601     ZHar    G    A        0      0        2 
   6  chr6_19703601   Sample    G    A        0      0        2 
   6  chr6_19709029     AAsi    A    G        0      0        2 
   6  chr6_19709029     AKia    A    G        1      2        2 
   6  chr6_19709029     AOna    A    G        0      0        2 
   6  chr6_19709029     ASom    A    G        0      0        2 
   6  chr6_19709029     HCab    A    G        0      0        2 
   6  chr6_19709029     HPrz    A    G        0      0        2 
   6  chr6_19709029     ZBoe    A    G        0      0        2 
   6  chr6_19709029     ZGre    A    G        0      0        2 
   6  chr6_19709029     ZHar    A    G        0      0        2 
   6  chr6_19709029   Sample    A    G        0      0        2 
   6  chr6_19713263     AAsi    C    T      0.5      1        2 
   6  chr6_19713263     AKia    C    T        0      0        2 
   6  chr6_19713263     AOna    C    T        0      0        2 
   6  chr6_19713263     ASom    C    T        0      0        2 
   6  chr6_19713263     HCab    C    T        0      0        2 
   6  chr6_19713263     HPrz    C    T        0      0        2 
   6  chr6_19713263     ZBoe    C    T        0      0        2 
   6  chr6_19713263     ZGre    C    T        0      0        2 
   6  chr6_19713263     ZHar    C    T        0      0        2 
   6  chr6_19713263   Sample    C    T        0      0        2 
   6  chr6_19714356     AAsi    G    C        0      0        2 
   6  chr6_19714356     AKia    G    C        0      0        2 
   6  chr6_19714356     AOna    G    C        0      0        2 
   6  chr6_19714356     ASom    G    C        0      0        2 
   6  chr6_19714356     HCab    G    C        1      2        2 
   6  chr6_19714356     HPrz    G    C        1      2        2 
   6  chr6_19714356     ZBoe    G    C        0      0        2 
   6  chr6_19714356     ZGre    G    C        0      0        2 
   6  chr6_19714356     ZHar    G    C        0      0        2 
   6  chr6_19714356   Sample    G    C        0      0        2 
   6  chr6_19715731     AAsi    A    C        0      0        2 
   6  chr6_19715731     AKia    A    C        0      0        2 
   6  chr6_19715731     AOna    A    C      0.5      1        2 
   6  chr6_19715731     ASom    A    C        0      0        2 
   6  chr6_19715731     HCab    A    C        0      0        2 
   6  chr6_19715731     HPrz    A    C        0      0        2 
   6  chr6_19715731     ZBoe    A    C        0      0        2 
   6  chr6_19715731     ZGre    A    C        0      0        2 
   6  chr6_19715731     ZHar    A    C        0      0        2 
   6  chr6_19715731   Sample    A    C        0      0        2 
   6  chr6_19727547     AAsi    G    C        0      0        2 
   6  chr6_19727547     AKia    G    C        0      0        2 
   6  chr6_19727547     AOna    G    C        0      0        2 
   6  chr6_19727547     ASom    G    C        0      0        2 
   6  chr6_19727547     HCab    G    C        0      0        2 
   6  chr6_19727547     HPrz    G    C      0.5      1        2 
   6  chr6_19727547     ZBoe    G    C        0      0        2 
   6  chr6_19727547     ZGre    G    C        0      0        2 
   6  chr6_19727547     ZHar    G    C        0      0        2 
   6  chr6_19727547   Sample    G    C        0      0        2 
   6  chr6_19736860     AAsi    T    A        0      0        2 
   6  chr6_19736860     AKia    T    A        0      0        2 
   6  chr6_19736860     AOna    T    A        0      0        2 
   6  chr6_19736860     ASom    T    A        0      0        2 
   6  chr6_19736860     HCab    T    A        1      2        2 
   6  chr6_19736860     HPrz    T    A        1      2        2 
   6  chr6_19736860     ZBoe    T    A        0      0        2 
   6  chr6_19736860     ZGre    T    A        0      0        2 
   6  chr6_19736860     ZHar    T    A        0      0        2 
   6  chr6_19736860   Sample    T    A        0      0        2 
   6  chr6_19738155     AAsi    A    G        1      2        2 
   6  chr6_19738155     AKia    A    G        0      0        2 
   6  chr6_19738155     AOna    A    G        0      0        2 
   6  chr6_19738155     ASom    A    G        1      2        2 
   6  chr6_19738155     HCab    A    G        0      0        2 
   6  chr6_19738155     HPrz    A    G        0      0        2 
   6  chr6_19738155     ZBoe    A    G        0      0        2 
   6  chr6_19738155     ZGre    A    G        0      0        2 
   6  chr6_19738155     ZHar    A    G        0      0        2 
   6  chr6_19738155   Sample    A    G        1      2        2 
   6  chr6_19738348     AAsi    T    C        0      0        2 
   6  chr6_19738348     AKia    T    C        0      0        2 
   6  chr6_19738348     AOna    T    C        0      0        2 
   6  chr6_19738348     ASom    T    C        0      0        2 
   6  chr6_19738348     HCab    T    C        1      2        2 
   6  chr6_19738348     HPrz    T    C        1      2        2 
   6  chr6_19738348     ZBoe    T    C        0      0        2 
   6  chr6_19738348     ZGre    T    C        0      0        2 
   6  chr6_19738348     ZHar    T    C        0      0        2 
   6  chr6_19738348   Sample    T    C        0      0        2 
   6  chr6_19740983     AAsi    C    T        0      0        2 
   6  chr6_19740983     AKia    C    T        1      2        2 
   6  chr6_19740983     AOna    C    T        0      0        2 
   6  chr6_19740983     ASom    C    T        0      0        2 
   6  chr6_19740983     HCab    C    T        0      0        2 
   6  chr6_19740983     HPrz    C    T        0      0        2 
   6  chr6_19740983     ZBoe    C    T        0      0        2 
   6  chr6_19740983     ZGre    C    T        0      0        2 
   6  chr6_19740983     ZHar    C    T        0      0        2 
   6  chr6_19740983   Sample    C    T        0      0        2 
   6  chr6_19752137     AAsi    G    T        0      0        2 
   6  chr6_19752137     AKia    G    T        0      0        2 
   6  chr6_19752137     AOna    G    T        0      0        2 
   6  chr6_19752137     ASom    G    T        0      0        2 
   6  chr6_19752137     HCab    G    T        0      0        2 
   6  chr6_19752137     HPrz    G    T        0      0        2 
   6  chr6_19752137     ZBoe    G    T        1      2        2 
   6  chr6_19752137     ZGre    G    T        0      0        2 
   6  chr6_19752137     ZHar    G    T        0      0        2 
   6  chr6_19752137   Sample    G    T        0      0        2 
   6  chr6_19752268     AAsi    C    A        0      0        2 
   6  chr6_19752268     AKia    C    A        0      0        2 
   6  chr6_19752268     AOna    C    A        0      0        2 
   6  chr6_19752268     ASom    C    A        0      0        2 
   6  chr6_19752268     HCab    C    A        0      0        2 
   6  chr6_19752268     HPrz    C    A        0      0        2 
   6  chr6_19752268     ZBoe    C    A        1      2        2 
   6  chr6_19752268     ZGre    C    A        0      0        2 
   6  chr6_19752268     ZHar    C    A        0      0        2 
   6  chr6_19752268   Sample    C    A        0      0        2 
   6  chr6_19752867     AAsi    T    A        0      0        2 
   6  chr6_19752867     AKia    T    A        0      0        2 
   6  chr6_19752867     AOna    T    A        0      0        2 
   6  chr6_19752867     ASom    T    A        0      0        2 
   6  chr6_19752867     HCab    T    A        0      0        2 
   6  chr6_19752867     HPrz    T    A        0      0        2 
   6  chr6_19752867     ZBoe    T    A        0      0        2 
   6  chr6_19752867     ZGre    T    A        1      2        2 
   6  chr6_19752867     ZHar    T    A        0      0        2 
   6  chr6_19752867   Sample    T    A        0      0        2 
   6  chr6_19759081     AAsi    T    C        0      0        2 
   6  chr6_19759081     AKia    T    C        0      0        2 
   6  chr6_19759081     AOna    T    C      0.5      1        2 
   6  chr6_19759081     ASom    T    C        0      0        2 
   6  chr6_19759081     HCab    T    C        0      0        2 
   6  chr6_19759081     HPrz    T    C        0      0        2 
   6  chr6_19759081     ZBoe    T    C        0      0        2 
   6  chr6_19759081     ZGre    T    C        0      0        2 
   6  chr6_19759081     ZHar    T    C        0      0        2 
   6  chr6_19759081   Sample    T    C        0      0        2 
   6  chr6_19763410     AAsi    T    C        0      0        2 
   6  chr6_19763410     AKia    T    C        0      0        2 
   6  chr6_19763410     AOna    T    C        0      0        2 
   6  chr6_19763410     ASom    T    C        0      0        2 
   6  chr6_19763410     HCab    T    C        0      0        2 
   6  chr6_19763410     HPrz    T    C        0      0        2 
   6  chr6_19763410     ZBoe    T    C        0      0        2 
   6  chr6_19763410     ZGre    T    C        0      0        2 
   6  chr6_19763410     ZHar    T    C        1      2        2 
   6  chr6_19763410   Sample    T    C        0      0        2 
   6  chr6_19764049     AAsi    G    T        0      0        2 
   6  chr6_19764049     AKia    G    T        0      0        2 
   6  chr6_19764049     AOna    G    T        0      0        2 
   6  chr6_19764049     ASom    G    T        0      0        2 
   6  chr6_19764049     HCab    G    T        0      0        2 
   6  chr6_19764049     HPrz    G    T        0      0        2 
   6  chr6_19764049     ZBoe    G    T        1      2        2 
   6  chr6_19764049     ZGre    G    T        0      0        2 
   6  chr6_19764049     ZHar    G    T        0      0        2 
   6  chr6_19764049   Sample    G    T        0      0        2 
   6  chr6_19768041     AAsi    T    C        0      0        2 
   6  chr6_19768041     AKia    T    C        0      0        2 
   6  chr6_19768041     AOna    T    C        0      0        2 
   6  chr6_19768041     ASom    T    C        0      0        2 
   6  chr6_19768041     HCab    T    C        0      0        2 
   6  chr6_19768041     HPrz    T    C        0      0        2 
   6  chr6_19768041     ZBoe    T    C        0      0        2 
   6  chr6_19768041     ZGre    T    C        1      2        2 
   6  chr6_19768041     ZHar    T    C        0      0        2 
   6  chr6_19768041   Sample    T    C        0      0        2 
   6  chr6_19777039     AAsi    G    C        0      0        2 
   6  chr6_19777039     AKia    G    C        0      0        2 
   6  chr6_19777039     AOna    G    C        0      0        2 
   6  chr6_19777039     ASom    G    C        0      0        2 
   6  chr6_19777039     HCab    G    C        0      0        2 
   6  chr6_19777039     HPrz    G    C        0      0        2 
   6  chr6_19777039     ZBoe    G    C        0      0        2 
   6  chr6_19777039     ZGre    G    C      0.5      1        2 
   6  chr6_19777039     ZHar    G    C        0      0        2 
   6  chr6_19777039   Sample    G    C        0      0        2 
   6  chr6_19777748     AAsi    A    G        0      0        2 
   6  chr6_19777748     AKia    A    G        1      2        2 
   6  chr6_19777748     AOna    A    G        1      2        2 
   6  chr6_19777748     ASom    A    G        0      0        2 
   6  chr6_19777748     HCab    A    G        0      0        2 
   6  chr6_19777748     HPrz    A    G        0      0        2 
   6  chr6_19777748     ZBoe    A    G        0      0        2 
   6  chr6_19777748     ZGre    A    G        0      0        2 
   6  chr6_19777748     ZHar    A    G        0      0        2 
   6  chr6_19777748   Sample    A    G        0      0        2 
   6  chr6_19786105     AAsi    C    A        0      0        2 
   6  chr6_19786105     AKia    C    A        0      0        2 
   6  chr6_19786105     AOna    C    A        0      0        2 
   6  chr6_19786105     ASom    C    A      0.5      1        2 
   6  chr6_19786105     HCab    C    A        0      0        2 
   6  chr6_19786105     HPrz    C    A        0      0        2 
   6  chr6_19786105     ZBoe    C    A        0      0        2 
   6  chr6_19786105     ZGre    C    A        0      0        2 
   6  chr6_19786105     ZHar    C    A        0      0        2 
   6  chr6_19786105   Sample    C    A        0      0        2 
   6  chr6_19788793     AAsi    A    G        0      0        2 
   6  chr6_19788793     AKia    A    G        0      0        2 
   6  chr6_19788793     AOna    A    G        0      0        2 
   6  chr6_19788793     ASom    A    G        0      0        2 
   6  chr6_19788793     HCab    A    G        0      0        2 
   6  chr6_19788793     HPrz    A    G        0      0        2 
   6  chr6_19788793     ZBoe    A    G        1      2        2 
   6  chr6_19788793     ZGre    A    G        0      0        2 
   6  chr6_19788793     ZHar    A    G        0      0        2 
   6  chr6_19788793   Sample    A    G        0      0        2 
   6  chr6_19797264     AAsi    T    C        0      0        2 
   6  chr6_19797264     AKia    T    C        0      0        2 
   6  chr6_19797264     AOna    T    C        0      0        2 
   6  chr6_19797264     ASom    T    C        0      0        2 
   6  chr6_19797264     HCab    T    C        0      0        2 
   6  chr6_19797264     HPrz    T    C        0      0        2 
   6  chr6_19797264     ZBoe    T    C        0      0        2 
   6  chr6_19797264     ZGre    T    C        0      0        2 
   6  chr6_19797264     ZHar    T    C        1      2        2 
   6  chr6_19797264   Sample    T    C        0      0        2 
   6  chr6_19798837     AAsi    G    T      0.5      1        2 
   6  chr6_19798837     AKia    G    T        0      0        2 
   6  chr6_19798837     AOna    G    T        0      0        2 
   6  chr6_19798837     ASom    G    T        0      0        2 
   6  chr6_19798837     HCab    G    T        0      0        2 
   6  chr6_19798837     HPrz    G    T        0      0        2 
   6  chr6_19798837     ZBoe    G    T        0      0        2 
   6  chr6_19798837     ZGre    G    T        0      0        2 
   6  chr6_19798837     ZHar    G    T        0      0        2 
   6  chr6_19798837   Sample    G    T        0      0        2 
   6  chr6_19802969     AAsi    T    A        0      0        2 
   6  chr6_19802969     AKia    T    A        0      0        2 
   6  chr6_19802969     AOna    T    A        0      0        2 
   6  chr6_19802969     ASom    T    A        0      0        2 
   6  chr6_19802969     HCab    T    A        1      2        2 
   6  chr6_19802969     HPrz    T    A        1      2        2 
   6  chr6_19802969     ZBoe    T    A        0      0        2 
   6  chr6_19802969     ZGre    T    A        0      0        2 
   6  chr6_19802969     ZHar    T    A        0      0        2 
   6  chr6_19802969   Sample    T    A        0      0        2 
   6  chr6_19812983     AAsi    A    G        0      0        2 
   6  chr6_19812983     AKia    A    G        0      0        2 
   6  chr6_19812983     AOna    A    G      0.5      1        2 
   6  chr6_19812983     ASom    A    G        0      0        2 
   6  chr6_19812983     HCab    A    G        0      0        2 
   6  chr6_19812983     HPrz    A    G        0      0        2 
   6  chr6_19812983     ZBoe    A    G        0      0        2 
   6  chr6_19812983     ZGre    A    G        0      0        2 
   6  chr6_19812983     ZHar    A    G        0      0        2 
   6  chr6_19812983   Sample    A    G        0      0        2 
   6  chr6_19826854     AAsi    G    A      0.5      1        2 
   6  chr6_19826854     AKia    G    A        0      0        2 
   6  chr6_19826854     AOna    G    A        0      0        2 
   6  chr6_19826854     ASom    G    A        0      0        2 
   6  chr6_19826854     HCab    G    A        0      0        2 
   6  chr6_19826854     HPrz    G    A        0      0        2 
   6  chr6_19826854     ZBoe    G    A        0      0        2 
   6  chr6_19826854     ZGre    G    A        0      0        2 
   6  chr6_19826854     ZHar    G    A        0      0        2 
   6  chr6_19826854   Sample    G    A        0      0        2 
   6  chr6_19836782     AAsi    T    C        0      0        2 
   6  chr6_19836782     AKia    T    C        0      0        2 
   6  chr6_19836782     AOna    T    C        0      0        2 
   6  chr6_19836782     ASom    T    C      0.5      1        2 
   6  chr6_19836782     HCab    T    C        0      0        2 
   6  chr6_19836782     HPrz    T    C        0      0        2 
   6  chr6_19836782     ZBoe    T    C        0      0        2 
   6  chr6_19836782     ZGre    T    C        0      0        2 
   6  chr6_19836782     ZHar    T    C        0      0        2 
   6  chr6_19836782   Sample    T    C        0      0        2 
   6  chr6_19841684     AAsi    T    A      0.5      1        2 
   6  chr6_19841684     AKia    T    A        0      0        2 
   6  chr6_19841684     AOna    T    A        0      0        2 
   6  chr6_19841684     ASom    T    A        0      0        2 
   6  chr6_19841684     HCab    T    A        0      0        2 
   6  chr6_19841684     HPrz    T    A        0      0        2 
   6  chr6_19841684     ZBoe    T    A        0      0        2 
   6  chr6_19841684     ZGre    T    A        0      0        2 
   6  chr6_19841684     ZHar    T    A        0      0        2 
   6  chr6_19841684   Sample    T    A        0      0        2 
   6  chr6_19841795     AAsi    A    G        1      2        2 
   6  chr6_19841795     AKia    A    G        0      0        2 
   6  chr6_19841795     AOna    A    G        0      0        2 
   6  chr6_19841795     ASom    A    G        1      2        2 
   6  chr6_19841795     HCab    A    G        0      0        2 
   6  chr6_19841795     HPrz    A    G        0      0        2 
   6  chr6_19841795     ZBoe    A    G        0      0        2 
   6  chr6_19841795     ZGre    A    G        0      0        2 
   6  chr6_19841795     ZHar    A    G        0      0        2 
   6  chr6_19841795   Sample    A    G        1      2        2 
   6  chr6_19846330     AAsi    T    C        0      0        2 
   6  chr6_19846330     AKia    T    C        0      0        2 
   6  chr6_19846330     AOna    T    C        0      0        2 
   6  chr6_19846330     ASom    T    C        0      0        2 
   6  chr6_19846330     HCab    T    C        1      2        2 
   6  chr6_19846330     HPrz    T    C        1      2        2 
   6  chr6_19846330     ZBoe    T    C        0      0        2 
   6  chr6_19846330     ZGre    T    C        0      0        2 
   6  chr6_19846330     ZHar    T    C        0      0        2 
   6  chr6_19846330   Sample    T    C        0      0        2 
   6  chr6_19851448     AAsi    G    A        0      0        2 
   6  chr6_19851448     AKia    G    A        0      0        2 
   6  chr6_19851448     AOna    G    A        0      0        2 
   6  chr6_19851448     ASom    G    A        0      0        2 
   6  chr6_19851448     HCab    G    A        1      2        2 
   6  chr6_19851448     HPrz    G    A        0      0        2 
   6  chr6_19851448     ZBoe    G    A        0      0        2 
   6  chr6_19851448     ZGre    G    A        0      0        2 
   6  chr6_19851448     ZHar    G    A        0      0        2 
   6  chr6_19851448   Sample    G    A        0      0        2 
   6  chr6_19863653     AAsi    C    T        0      0        2 
   6  chr6_19863653     AKia    C    T        0      0        2 
   6  chr6_19863653     AOna    C    T        0      0        2 
   6  chr6_19863653     ASom    C    T        0      0        2 
   6  chr6_19863653     HCab    C    T        1      2        2 
   6  chr6_19863653     HPrz    C    T        1      2        2 
   6  chr6_19863653     ZBoe    C    T        0      0        2 
   6  chr6_19863653     ZGre    C    T        0      0        2 
   6  chr6_19863653     ZHar    C    T        0      0        2 
   6  chr6_19863653   Sample    C    T        0      0        2 
   6  chr6_19870325     AAsi    A    C        0      0        2 
   6  chr6_19870325     AKia    A    C        0      0        2 
   6  chr6_19870325     AOna    A    C      0.5      1        2 
   6  chr6_19870325     ASom    A    C        0      0        2 
   6  chr6_19870325     HCab    A    C        0      0        2 
   6  chr6_19870325     HPrz    A    C        0      0        2 
   6  chr6_19870325     ZBoe    A    C        0      0        2 
   6  chr6_19870325     ZGre    A    C        0      0        2 
   6  chr6_19870325     ZHar    A    C        0      0        2 
   6  chr6_19870325   Sample    A    C        0      0        2 
   6  chr6_19871774     AAsi    T    C        0      0        2 
   6  chr6_19871774     AKia    T    C        1      2        2 
   6  chr6_19871774     AOna    T    C        0      0        2 
   6  chr6_19871774     ASom    T    C        0      0        2 
   6  chr6_19871774     HCab    T    C        1      2        2 
   6  chr6_19871774     HPrz    T    C        1      2        2 
   6  chr6_19871774     ZBoe    T    C        0      0        2 
   6  chr6_19871774     ZGre    T    C      0.5      1        2 
   6  chr6_19871774     ZHar    T    C        0      0        2 
   6  chr6_19871774   Sample    T    C        0      0        2 
   6  chr6_19874724     AAsi    A    G        0      0        2 
   6  chr6_19874724     AKia    A    G        0      0        2 
   6  chr6_19874724     AOna    A    G        0      0        2 
   6  chr6_19874724     ASom    A    G      0.5      1        2 
   6  chr6_19874724     HCab    A    G        0      0        2 
   6  chr6_19874724     HPrz    A    G        0      0        2 
   6  chr6_19874724     ZBoe    A    G        0      0        2 
   6  chr6_19874724     ZGre    A    G        0      0        2 
   6  chr6_19874724     ZHar    A    G        0      0        2 
   6  chr6_19874724   Sample    A    G        0      0        2 
   6  chr6_19878556     AAsi    G    A        0      0        2 
   6  chr6_19878556     AKia    G    A        1      2        2 
   6  chr6_19878556     AOna    G    A        1      2        2 
   6  chr6_19878556     ASom    G    A        0      0        2 
   6  chr6_19878556     HCab    G    A        0      0        2 
   6  chr6_19878556     HPrz    G    A        0      0        2 
   6  chr6_19878556     ZBoe    G    A        0      0        2 
   6  chr6_19878556     ZGre    G    A        0      0        2 
   6  chr6_19878556     ZHar    G    A        0      0        2 
   6  chr6_19878556   Sample    G    A        0      0        2 
   6  chr6_19879689     AAsi    C    G        0      0        2 
   6  chr6_19879689     AKia    C    G        0      0        2 
   6  chr6_19879689     AOna    C    G        0      0        2 
   6  chr6_19879689     ASom    C    G        0      0        2 
   6  chr6_19879689     HCab    C    G        1      2        2 
   6  chr6_19879689     HPrz    C    G        1      2        2 
   6  chr6_19879689     ZBoe    C    G        0      0        2 
   6  chr6_19879689     ZGre    C    G        0      0        2 
   6  chr6_19879689     ZHar    C    G        0      0        2 
   6  chr6_19879689   Sample    C    G        0      0        2 
   6  chr6_19880012     AAsi    T    C        0      0        2 
   6  chr6_19880012     AKia    T    C        0      0        2 
   6  chr6_19880012     AOna    T    C        0      0        2 
   6  chr6_19880012     ASom    T    C        0      0        2 
   6  chr6_19880012     HCab    T    C        0      0        2 
   6  chr6_19880012     HPrz    T    C        0      0        2 
   6  chr6_19880012     ZBoe    T    C        0      0        2 
   6  chr6_19880012     ZGre    T    C        1      2        2 
   6  chr6_19880012     ZHar    T    C        0      0        2 
   6  chr6_19880012   Sample    T    C        0      0        2 
   6  chr6_19882422     AAsi    T    C        0      0        2 
   6  chr6_19882422     AKia    T    C        0      0        2 
   6  chr6_19882422     AOna    T    C        0      0        2 
   6  chr6_19882422     ASom    T    C        0      0        2 
   6  chr6_19882422     HCab    T    C        0      0        2 
   6  chr6_19882422     HPrz    T    C        0      0        2 
   6  chr6_19882422     ZBoe    T    C        0      0        2 
   6  chr6_19882422     ZGre    T    C        1      2        2 
   6  chr6_19882422     ZHar    T    C        0      0        2 
   6  chr6_19882422   Sample    T    C        0      0        2 
   6  chr6_19890390     AAsi    G    A        0      0        2 
   6  chr6_19890390     AKia    G    A        0      0        2 
   6  chr6_19890390     AOna    G    A        0      0        2 
   6  chr6_19890390     ASom    G    A        0      0        2 
   6  chr6_19890390     HCab    G    A        1      2        2 
   6  chr6_19890390     HPrz    G    A        1      2        2 
   6  chr6_19890390     ZBoe    G    A        0      0        2 
   6  chr6_19890390     ZGre    G    A        0      0        2 
   6  chr6_19890390     ZHar    G    A        0      0        2 
   6  chr6_19890390   Sample    G    A        0      0        2 
   6  chr6_19892787     AAsi    T    C        0      0        2 
   6  chr6_19892787     AKia    T    C        0      0        2 
   6  chr6_19892787     AOna    T    C      0.5      1        2 
   6  chr6_19892787     ASom    T    C        0      0        2 
   6  chr6_19892787     HCab    T    C        0      0        2 
   6  chr6_19892787     HPrz    T    C        0      0        2 
   6  chr6_19892787     ZBoe    T    C        0      0        2 
   6  chr6_19892787     ZGre    T    C        0      0        2 
   6  chr6_19892787     ZHar    T    C        0      0        2 
   6  chr6_19892787   Sample    T    C        0      0        2 
   6  chr6_19894610     AAsi    T    C        0      0        2 
   6  chr6_19894610     AKia    T    C        0      0        2 
   6  chr6_19894610     AOna    T    C        0      0        2 
   6  chr6_19894610     ASom    T    C        0      0        2 
   6  chr6_19894610     HCab    T    C        1      2        2 
   6  chr6_19894610     HPrz    T    C        0      0        2 
   6  chr6_19894610     ZBoe    T    C        0      0        2 
   6  chr6_19894610     ZGre    T    C        0      0        2 
   6  chr6_19894610     ZHar    T    C        0      0        2 
   6  chr6_19894610   Sample    T    C        0      0        2 
   6  chr6_19896268     AAsi    T    A        0      0        2 
   6  chr6_19896268     AKia    T    A        0      0        2 
   6  chr6_19896268     AOna    T    A        0      0        2 
   6  chr6_19896268     ASom    T    A        0      0        2 
   6  chr6_19896268     HCab    T    A        0      0        2 
   6  chr6_19896268     HPrz    T    A        0      0        2 
   6  chr6_19896268     ZBoe    T    A      0.5      1        2 
   6  chr6_19896268     ZGre    T    A        0      0        2 
   6  chr6_19896268     ZHar    T    A        0      0        2 
   6  chr6_19896268   Sample    T    A        0      0        2 
   6  chr6_19910677     AAsi    A    T        0      0        2 
   6  chr6_19910677     AKia    A    T        0      0        2 
   6  chr6_19910677     AOna    A    T        0      0        2 
   6  chr6_19910677     ASom    A    T        0      0        2 
   6  chr6_19910677     HCab    A    T        0      0        2 
   6  chr6_19910677     HPrz    A    T        0      0        2 
   6  chr6_19910677     ZBoe    A    T      0.5      1        2 
   6  chr6_19910677     ZGre    A    T        0      0        2 
   6  chr6_19910677     ZHar    A    T        0      0        2 
   6  chr6_19910677   Sample    A    T        0      0        2 
   6  chr6_19918315     AAsi    A    G        0      0        2 
   6  chr6_19918315     AKia    A    G        0      0        2 
   6  chr6_19918315     AOna    A    G        0      0        2 
   6  chr6_19918315     ASom    A    G      0.5      1        2 
   6  chr6_19918315     HCab    A    G        0      0        2 
   6  chr6_19918315     HPrz    A    G        0      0        2 
   6  chr6_19918315     ZBoe    A    G        0      0        2 
   6  chr6_19918315     ZGre    A    G        0      0        2 
   6  chr6_19918315     ZHar    A    G        0      0        2 
   6  chr6_19918315   Sample    A    G        0      0        2 
   6  chr6_19926277     AAsi    G    A        0      0        2 
   6  chr6_19926277     AKia    G    A        0      0        2 
   6  chr6_19926277     AOna    G    A        0      0        2 
   6  chr6_19926277     ASom    G    A        0      0        2 
   6  chr6_19926277     HCab    G    A        0      0        2 
   6  chr6_19926277     HPrz    G    A        0      0        2 
   6  chr6_19926277     ZBoe    G    A        0      0        2 
   6  chr6_19926277     ZGre    G    A        0      0        2 
   6  chr6_19926277     ZHar    G    A      0.5      1        2 
   6  chr6_19926277   Sample    G    A        0      0        2 
   6  chr6_19932485     AAsi    A    G        0      0        2 
   6  chr6_19932485     AKia    A    G        0      0        2 
   6  chr6_19932485     AOna    A    G        0      0        2 
   6  chr6_19932485     ASom    A    G        0      0        2 
   6  chr6_19932485     HCab    A    G        0      0        2 
   6  chr6_19932485     HPrz    A    G        0      0        2 
   6  chr6_19932485     ZBoe    A    G        0      0        2 
   6  chr6_19932485     ZGre    A    G        0      0        2 
   6  chr6_19932485     ZHar    A    G        1      2        2 
   6  chr6_19932485   Sample    A    G        0      0        2 
   6  chr6_19937668     AAsi    A    G        0      0        2 
   6  chr6_19937668     AKia    A    G        0      0        2 
   6  chr6_19937668     AOna    A    G        0      0        2 
   6  chr6_19937668     ASom    A    G        0      0        2 
   6  chr6_19937668     HCab    A    G        0      0        2 
   6  chr6_19937668     HPrz    A    G        0      0        2 
   6  chr6_19937668     ZBoe    A    G      0.5      1        2 
   6  chr6_19937668     ZGre    A    G        0      0        2 
   6  chr6_19937668     ZHar    A    G        0      0        2 
   6  chr6_19937668   Sample    A    G        0      0        2 
   6  chr6_19938935     AAsi    C    T        1      2        2 
   6  chr6_19938935     AKia    C    T        0      0        2 
   6  chr6_19938935     AOna    C    T        0      0        2 
   6  chr6_19938935     ASom    C    T        1      2        2 
   6  chr6_19938935     HCab    C    T        0      0        2 
   6  chr6_19938935     HPrz    C    T        0      0        2 
   6  chr6_19938935     ZBoe    C    T        0      0        2 
   6  chr6_19938935     ZGre    C    T        0      0        2 
   6  chr6_19938935     ZHar    C    T        0      0        2 
   6  chr6_19938935   Sample    C    T        0      0        2 
   6  chr6_19942604     AAsi    G    A        0      0        2 
   6  chr6_19942604     AKia    G    A        0      0        2 
   6  chr6_19942604     AOna    G    A        0      0        2 
   6  chr6_19942604     ASom    G    A        0      0        2 
   6  chr6_19942604     HCab    G    A        0      0        2 
   6  chr6_19942604     HPrz    G    A      0.5      1        2 
   6  chr6_19942604     ZBoe    G    A        0      0        2 
   6  chr6_19942604     ZGre    G    A        0      0        2 
   6  chr6_19942604     ZHar    G    A        0      0        2 
   6  chr6_19942604   Sample    G    A        0      0        2 
   6  chr6_19945000     AAsi    A    G        0      0        2 
   6  chr6_19945000     AKia    A    G        0      0        2 
   6  chr6_19945000     AOna    A    G        0      0        2 
   6  chr6_19945000     ASom    A    G        0      0        2 
   6  chr6_19945000     HCab    A    G        0      0        2 
   6  chr6_19945000     HPrz    A    G        0      0        2 
   6  chr6_19945000     ZBoe    A    G      0.5      1        2 
   6  chr6_19945000     ZGre    A    G        0      0        2 
   6  chr6_19945000     ZHar    A    G        0      0        2 
   6  chr6_19945000   Sample    A    G        0      0        2 
   6  chr6_19945270     AAsi    G    T        0      0        2 
   6  chr6_19945270     AKia    G    T        0      0        2 
   6  chr6_19945270     AOna    G    T        0      0        2 
   6  chr6_19945270     ASom    G    T        0      0        2 
   6  chr6_19945270     HCab    G    T        1      2        2 
   6  chr6_19945270     HPrz    G    T        1      2        2 
   6  chr6_19945270     ZBoe    G    T        0      0        2 
   6  chr6_19945270     ZGre    G    T        0      0        2 
   6  chr6_19945270     ZHar    G    T        0      0        2 
   6  chr6_19945270   Sample    G    T        0      0        2 
   6  chr6_19945651     AAsi    C    A        0      0        2 
   6  chr6_19945651     AKia    C    A        0      0        2 
   6  chr6_19945651     AOna    C    A        0      0        2 
   6  chr6_19945651     ASom    C    A        0      0        2 
   6  chr6_19945651     HCab    C    A        1      2        2 
   6  chr6_19945651     HPrz    C    A        1      2        2 
   6  chr6_19945651     ZBoe    C    A        0      0        2 
   6  chr6_19945651     ZGre    C    A        0      0        2 
   6  chr6_19945651     ZHar    C    A        0      0        2 
   6  chr6_19945651   Sample    C    A        0      0        2 
   6  chr6_19949799     AAsi    C    T        0      0        2 
   6  chr6_19949799     AKia    C    T        0      0        2 
   6  chr6_19949799     AOna    C    T        0      0        2 
   6  chr6_19949799     ASom    C    T        0      0        2 
   6  chr6_19949799     HCab    C    T        0      0        2 
   6  chr6_19949799     HPrz    C    T        0      0        2 
   6  chr6_19949799     ZBoe    C    T        0      0        2 
   6  chr6_19949799     ZGre    C    T        1      2        2 
   6  chr6_19949799     ZHar    C    T        0      0        2 
   6  chr6_19949799   Sample    C    T        0      0        2 
   6  chr6_19951252     AAsi    A    G      0.5      1        2 
   6  chr6_19951252     AKia    A    G        0      0        2 
   6  chr6_19951252     AOna    A    G        0      0        2 
   6  chr6_19951252     ASom    A    G        1      2        2 
   6  chr6_19951252     HCab    A    G        0      0        2 
   6  chr6_19951252     HPrz    A    G        0      0        2 
   6  chr6_19951252     ZBoe    A    G        0      0        2 
   6  chr6_19951252     ZGre    A    G        0      0        2 
   6  chr6_19951252     ZHar    A    G        0      0        2 
   6  chr6_19951252   Sample    A    G        1      2        2 
   6  chr6_19960037     AAsi    T    C        0      0        2 
   6  chr6_19960037     AKia    T    C        0      0        2 
   6  chr6_19960037     AOna    T    C        0      0        2 
   6  chr6_19960037     ASom    T    C      0.5      1        2 
   6  chr6_19960037     HCab    T    C        0      0        2 
   6  chr6_19960037     HPrz    T    C        0      0        2 
   6  chr6_19960037     ZBoe    T    C        0      0        2 
   6  chr6_19960037     ZGre    T    C        0      0        2 
   6  chr6_19960037     ZHar    T    C        0      0        2 
   6  chr6_19960037   Sample    T    C        0      0        2 
   6  chr6_19961759     AAsi    T    G        0      0        2 
   6  chr6_19961759     AKia    T    G        0      0        2 
   6  chr6_19961759     AOna    T    G        0      0        2 
   6  chr6_19961759     ASom    T    G        0      0        2 
   6  chr6_19961759     HCab    T    G        0      0        2 
   6  chr6_19961759     HPrz    T    G        0      0        2 
   6  chr6_19961759     ZBoe    T    G        0      0        2 
   6  chr6_19961759     ZGre    T    G        0      0        2 
   6  chr6_19961759     ZHar    T    G        1      2        2 
   6  chr6_19961759   Sample    T    G        0      0        2 
   6  chr6_19962028     AAsi    C    T        0      0        2 
   6  chr6_19962028     AKia    C    T        1      2        2 
   6  chr6_19962028     AOna    C    T        1      2        2 
   6  chr6_19962028     ASom    C    T        0      0        2 
   6  chr6_19962028     HCab    C    T        0      0        2 
   6  chr6_19962028     HPrz    C    T        0      0        2 
   6  chr6_19962028     ZBoe    C    T        0      0        2 
   6  chr6_19962028     ZGre    C    T        0      0        2 
   6  chr6_19962028     ZHar    C    T        0      0        2 
   6  chr6_19962028   Sample    C    T        0      0        2 
   6  chr6_19971685     AAsi    A    G        0      0        2 
   6  chr6_19971685     AKia    A    G        0      0        2 
   6  chr6_19971685     AOna    A    G        0      0        2 
   6  chr6_19971685     ASom    A    G        0      0        2 
   6  chr6_19971685     HCab    A    G        0      0        2 
   6  chr6_19971685     HPrz    A    G        0      0        2 
   6  chr6_19971685     ZBoe    A    G      0.5      1        2 
   6  chr6_19971685     ZGre    A    G        0      0        2 
   6  chr6_19971685     ZHar    A    G        0      0        2 
   6  chr6_19971685   Sample    A    G        0      0        2 
   6  chr6_19975221     AAsi    C    T        0      0        2 
   6  chr6_19975221     AKia    C    T        0      0        2 
   6  chr6_19975221     AOna    C    T      0.5      1        2 
   6  chr6_19975221     ASom    C    T        0      0        2 
   6  chr6_19975221     HCab    C    T        0      0        2 
   6  chr6_19975221     HPrz    C    T        0      0        2 
   6  chr6_19975221     ZBoe    C    T        0      0        2 
   6  chr6_19975221     ZGre    C    T        0      0        2 
   6  chr6_19975221     ZHar    C    T        0      0        2 
   6  chr6_19975221   Sample    C    T        0      0        2 
   6  chr6_19989289     AAsi    T    C        0      0        2 
   6  chr6_19989289     AKia    T    C        0      0        2 
   6  chr6_19989289     AOna    T    C        0      0        2 
   6  chr6_19989289     ASom    T    C        0      0        2 
   6  chr6_19989289     HCab    T    C        0      0        2 
   6  chr6_19989289     HPrz    T    C        0      0        2 
   6  chr6_19989289     ZBoe    T    C        0      0        2 
   6  chr6_19989289     ZGre    T    C        1      2        2 
   6  chr6_19989289     ZHar    T    C        0      0        2 
   6  chr6_19989289   Sample    T    C        0      0        2 
   6  chr6_19990256     AAsi    A    G        0      0        2 
   6  chr6_19990256     AKia    A    G        0      0        2 
   6  chr6_19990256     AOna    A    G        0      0        2 
   6  chr6_19990256     ASom    A    G        0      0        2 
   6  chr6_19990256     HCab    A    G        0      0        2 
   6  chr6_19990256     HPrz    A    G        0      0        2 
   6  chr6_19990256     ZBoe    A    G      0.5      1        2 
   6  chr6_19990256     ZGre    A    G        0      0        2 
   6  chr6_19990256     ZHar    A    G        0      0        2 
   6  chr6_19990256   Sample    A    G        0      0        2 
   6  chr6_20000670     AAsi    A    G        0      0        2 
   6  chr6_20000670     AKia    A    G        0      0        2 
   6  chr6_20000670     AOna    A    G        0      0        2 
   6  chr6_20000670     ASom    A    G        0      0        2 
   6  chr6_20000670     HCab    A    G        0      0        2 
   6  chr6_20000670     HPrz    A    G        0      0        2 
   6  chr6_20000670     ZBoe    A    G      0.5      1        2 
   6  chr6_20000670     ZGre    A    G        0      0        2 
   6  chr6_20000670     ZHar    A    G        0      0        2 
   6  chr6_20000670   Sample    A    G        0      0        2 
   6  chr6_20003022     AAsi    C    G        0      0        2 
   6  chr6_20003022     AKia    C    G        0      0        2 
   6  chr6_20003022     AOna    C    G        0      0        2 
   6  chr6_20003022     ASom    C    G        0      0        2 
   6  chr6_20003022     HCab    C    G        0      0        2 
   6  chr6_20003022     HPrz    C    G        0      0        2 
   6  chr6_20003022     ZBoe    C    G      0.5      1        2 
   6  chr6_20003022     ZGre    C    G        0      0        2 
   6  chr6_20003022     ZHar    C    G        0      0        2 
   6  chr6_20003022   Sample    C    G        0      0        2 
   6  chr6_20006559     AAsi    T    C        0      0        2 
   6  chr6_20006559     AKia    T    C        0      0        2 
   6  chr6_20006559     AOna    T    C        0      0        2 
   6  chr6_20006559     ASom    T    C        0      0        2 
   6  chr6_20006559     HCab    T    C        0      0        2 
   6  chr6_20006559     HPrz    T    C        0      0        2 
   6  chr6_20006559     ZBoe    T    C        0      0        2 
   6  chr6_20006559     ZGre    T    C      0.5      1        2 
   6  chr6_20006559     ZHar    T    C        0      0        2 
   6  chr6_20006559   Sample    T    C        0      0        2 
   6  chr6_20013310     AAsi    A    G        1      2        2 
   6  chr6_20013310     AKia    A    G        0      0        2 
   6  chr6_20013310     AOna    A    G        0      0        2 
   6  chr6_20013310     ASom    A    G      0.5      1        2 
   6  chr6_20013310     HCab    A    G        0      0        2 
   6  chr6_20013310     HPrz    A    G        0      0        2 
   6  chr6_20013310     ZBoe    A    G        0      0        2 
   6  chr6_20013310     ZGre    A    G        0      0        2 
   6  chr6_20013310     ZHar    A    G        0      0        2 
   6  chr6_20013310   Sample    A    G        1      2        2 
   6  chr6_20014999     AAsi    C    A        0      0        2 
   6  chr6_20014999     AKia    C    A        0      0        2 
   6  chr6_20014999     AOna    C    A        0      0        2 
   6  chr6_20014999     ASom    C    A        0      0        2 
   6  chr6_20014999     HCab    C    A        0      0        2 
   6  chr6_20014999     HPrz    C    A      0.5      1        2 
   6  chr6_20014999     ZBoe    C    A        0      0        2 
   6  chr6_20014999     ZGre    C    A        0      0        2 
   6  chr6_20014999     ZHar    C    A        0      0        2 
   6  chr6_20014999   Sample    C    A        0      0        2 
   6  chr6_20022915     AAsi    G    C        0      0        2 
   6  chr6_20022915     AKia    G    C        0      0        2 
   6  chr6_20022915     AOna    G    C        0      0        2 
   6  chr6_20022915     ASom    G    C        0      0        2 
   6  chr6_20022915     HCab    G    C        0      0        2 
   6  chr6_20022915     HPrz    G    C        0      0        2 
   6  chr6_20022915     ZBoe    G    C      0.5      1        2 
   6  chr6_20022915     ZGre    G    C        0      0        2 
   6  chr6_20022915     ZHar    G    C        0      0        2 
   6  chr6_20022915   Sample    G    C        0      0        2 
   6  chr6_20024132     AAsi    C    G        0      0        2 
   6  chr6_20024132     AKia    C    G        0      0        2 
   6  chr6_20024132     AOna    C    G        0      0        2 
   6  chr6_20024132     ASom    C    G        0      0        2 
   6  chr6_20024132     HCab    C    G        0      0        2 
   6  chr6_20024132     HPrz    C    G        0      0        2 
   6  chr6_20024132     ZBoe    C    G      0.5      1        2 
   6  chr6_20024132     ZGre    C    G        1      2        2 
   6  chr6_20024132     ZHar    C    G        1      2        2 
   6  chr6_20024132   Sample    C    G        0      0        2 
   6  chr6_20025014     AAsi    A    G      0.5      1        2 
   6  chr6_20025014     AKia    A    G        0      0        2 
   6  chr6_20025014     AOna    A    G        0      0        2 
   6  chr6_20025014     ASom    A    G        0      0        2 
   6  chr6_20025014     HCab    A    G        0      0        2 
   6  chr6_20025014     HPrz    A    G        0      0        2 
   6  chr6_20025014     ZBoe    A    G        0      0        2 
   6  chr6_20025014     ZGre    A    G        0      0        2 
   6  chr6_20025014     ZHar    A    G        0      0        2 
   6  chr6_20025014   Sample    A    G        0      0        2 
   6  chr6_20025630     AAsi    A    G        0      0        2 
   6  chr6_20025630     AKia    A    G        0      0        2 
   6  chr6_20025630     AOna    A    G        0      0        2 
   6  chr6_20025630     ASom    A    G        0      0        2 
   6  chr6_20025630     HCab    A    G        0      0        2 
   6  chr6_20025630     HPrz    A    G        0      0        2 
   6  chr6_20025630     ZBoe    A    G      0.5      1        2 
   6  chr6_20025630     ZGre    A    G        0      0        2 
   6  chr6_20025630     ZHar    A    G        0      0        2 
   6  chr6_20025630   Sample    A    G        0      0        2 
   6  chr6_20026448     AAsi    G    A        0      0        2 
   6  chr6_20026448     AKia    G    A        0      0        2 
   6  chr6_20026448     AOna    G    A        0      0        2 
   6  chr6_20026448     ASom    G    A        0      0        2 
   6  chr6_20026448     HCab    G    A        0      0        2 
   6  chr6_20026448     HPrz    G    A        0      0        2 
   6  chr6_20026448     ZBoe    G    A        0      0        2 
   6  chr6_20026448     ZGre    G    A        0      0        2 
   6  chr6_20026448     ZHar    G    A      0.5      1        2 
   6  chr6_20026448   Sample    G    A        0      0        2 
   6  chr6_20029424     AAsi    G    A      0.5      1        2 
   6  chr6_20029424     AKia    G    A        0      0        2 
   6  chr6_20029424     AOna    G    A        0      0        2 
   6  chr6_20029424     ASom    G    A      0.5      1        2 
   6  chr6_20029424     HCab    G    A        0      0        2 
   6  chr6_20029424     HPrz    G    A        0      0        2 
   6  chr6_20029424     ZBoe    G    A        0      0        2 
   6  chr6_20029424     ZGre    G    A        0      0        2 
   6  chr6_20029424     ZHar    G    A        0      0        2 
   6  chr6_20029424   Sample    G    A        1      2        2 
   6  chr6_20032697     AAsi    T    C        0      0        2 
   6  chr6_20032697     AKia    T    C        0      0        2 
   6  chr6_20032697     AOna    T    C        0      0        2 
   6  chr6_20032697     ASom    T    C        0      0        2 
   6  chr6_20032697     HCab    T    C        0      0        2 
   6  chr6_20032697     HPrz    T    C        0      0        2 
   6  chr6_20032697     ZBoe    T    C        0      0        2 
   6  chr6_20032697     ZGre    T    C        1      2        2 
   6  chr6_20032697     ZHar    T    C        0      0        2 
   6  chr6_20032697   Sample    T    C        1      2        2 
   6  chr6_20035019     AAsi    T    C        0      0        2 
   6  chr6_20035019     AKia    T    C        0      0        2 
   6  chr6_20035019     AOna    T    C        0      0        2 
   6  chr6_20035019     ASom    T    C        0      0        2 
   6  chr6_20035019     HCab    T    C        1      2        2 
   6  chr6_20035019     HPrz    T    C        1      2        2 
   6  chr6_20035019     ZBoe    T    C        0      0        2 
   6  chr6_20035019     ZGre    T    C        0      0        2 
   6  chr6_20035019     ZHar    T    C        0      0        2 
   6  chr6_20035019   Sample    T    C        0      0        2 
   6  chr6_20036776     AAsi    A    G        0      0        2 
   6  chr6_20036776     AKia    A    G        0      0        2 
   6  chr6_20036776     AOna    A    G        0      0        2 
   6  chr6_20036776     ASom    A    G        0      0        2 
   6  chr6_20036776     HCab    A    G        0      0        2 
   6  chr6_20036776     HPrz    A    G        0      0        2 
   6  chr6_20036776     ZBoe    A    G        1      2        2 
   6  chr6_20036776     ZGre    A    G        1      2        2 
   6  chr6_20036776     ZHar    A    G        0      0        2 
   6  chr6_20036776   Sample    A    G        0      0        2 
   6  chr6_20037448     AAsi    T    C        0      0        2 
   6  chr6_20037448     AKia    T    C        0      0        2 
   6  chr6_20037448     AOna    T    C        0      0        2 
   6  chr6_20037448     ASom    T    C        0      0        2 
   6  chr6_20037448     HCab    T    C        0      0        2 
   6  chr6_20037448     HPrz    T    C        0      0        2 
   6  chr6_20037448     ZBoe    T    C      0.5      1        2 
   6  chr6_20037448     ZGre    T    C        0      0        2 
   6  chr6_20037448     ZHar    T    C        0      0        2 
   6  chr6_20037448   Sample    T    C        0      0        2 
   6  chr6_20043657     AAsi    T    C        0      0        2 
   6  chr6_20043657     AKia    T    C        0      0        2 
   6  chr6_20043657     AOna    T    C        0      0        2 
   6  chr6_20043657     ASom    T    C      0.5      1        2 
   6  chr6_20043657     HCab    T    C        0      0        2 
   6  chr6_20043657     HPrz    T    C        0      0        2 
   6  chr6_20043657     ZBoe    T    C        0      0        2 
   6  chr6_20043657     ZGre    T    C        0      0        2 
   6  chr6_20043657     ZHar    T    C        0      0        2 
   6  chr6_20043657   Sample    T    C        1      2        2 
   6  chr6_20043855     AAsi    T    C        0      0        2 
   6  chr6_20043855     AKia    T    C        1      2        2 
   6  chr6_20043855     AOna    T    C      0.5      1        2 
   6  chr6_20043855     ASom    T    C        0      0        2 
   6  chr6_20043855     HCab    T    C        0      0        2 
   6  chr6_20043855     HPrz    T    C        0      0        2 
   6  chr6_20043855     ZBoe    T    C        0      0        2 
   6  chr6_20043855     ZGre    T    C        0      0        2 
   6  chr6_20043855     ZHar    T    C        0      0        2 
   6  chr6_20043855   Sample    T    C        0      0        2 
   6  chr6_20050544     AAsi    A    G        0      0        2 
   6  chr6_20050544     AKia    A    G        0      0        2 
   6  chr6_20050544     AOna    A    G        0      0        2 
   6  chr6_20050544     ASom    A    G        0      0        2 
   6  chr6_20050544     HCab    A    G        0      0        2 
   6  chr6_20050544     HPrz    A    G        0      0        2 
   6  chr6_20050544     ZBoe    A    G      0.5      1        2 
   6  chr6_20050544     ZGre    A    G        0      0        2 
   6  chr6_20050544     ZHar    A    G        0      0        2 
   6  chr6_20050544   Sample    A    G        0      0        2 
   6  chr6_20050605     AAsi    T    C        0      0        2 
   6  chr6_20050605     AKia    T    C        0      0        2 
   6  chr6_20050605     AOna    T    C      0.5      1        2 
   6  chr6_20050605     ASom    T    C        0      0        2 
   6  chr6_20050605     HCab    T    C        0      0        2 
   6  chr6_20050605     HPrz    T    C        0      0        2 
   6  chr6_20050605     ZBoe    T    C        0      0        2 
   6  chr6_20050605     ZGre    T    C        0      0        2 
   6  chr6_20050605     ZHar    T    C        0      0        2 
   6  chr6_20050605   Sample    T    C        0      0        2 
   6  chr6_20060230     AAsi    A    G        0      0        2 
   6  chr6_20060230     AKia    A    G        0      0        2 
   6  chr6_20060230     AOna    A    G      0.5      1        2 
   6  chr6_20060230     ASom    A    G        0      0        2 
   6  chr6_20060230     HCab    A    G        0      0        2 
   6  chr6_20060230     HPrz    A    G        0      0        2 
   6  chr6_20060230     ZBoe    A    G        0      0        2 
   6  chr6_20060230     ZGre    A    G        0      0        2 
   6  chr6_20060230     ZHar    A    G        0      0        2 
   6  chr6_20060230   Sample    A    G        0      0        2 
   6  chr6_20065536     AAsi    A    C        0      0        2 
   6  chr6_20065536     AKia    A    C        0      0        2 
   6  chr6_20065536     AOna    A    C        0      0        2 
   6  chr6_20065536     ASom    A    C        0      0        2 
   6  chr6_20065536     HCab    A    C        0      0        2 
   6  chr6_20065536     HPrz    A    C      0.5      1        2 
   6  chr6_20065536     ZBoe    A    C        0      0        2 
   6  chr6_20065536     ZGre    A    C        0      0        2 
   6  chr6_20065536     ZHar    A    C        0      0        2 
   6  chr6_20065536   Sample    A    C        0      0        2 
   6  chr6_20066099     AAsi    A    G        0      0        2 
   6  chr6_20066099     AKia    A    G        0      0        2 
   6  chr6_20066099     AOna    A    G        0      0        2 
   6  chr6_20066099     ASom    A    G        0      0        2 
   6  chr6_20066099     HCab    A    G        0      0        2 
   6  chr6_20066099     HPrz    A    G        0      0        2 
   6  chr6_20066099     ZBoe    A    G        0      0        2 
   6  chr6_20066099     ZGre    A    G      0.5      1        2 
   6  chr6_20066099     ZHar    A    G        0      0        2 
   6  chr6_20066099   Sample    A    G        0      0        2 
   6  chr6_20069279     AAsi    T    G        0      0        2 
   6  chr6_20069279     AKia    T    G        0      0        2 
   6  chr6_20069279     AOna    T    G        0      0        2 
   6  chr6_20069279     ASom    T    G        0      0        2 
   6  chr6_20069279     HCab    T    G      0.5      1        2 
   6  chr6_20069279     HPrz    T    G        0      0        2 
   6  chr6_20069279     ZBoe    T    G        0      0        2 
   6  chr6_20069279     ZGre    T    G        0      0        2 
   6  chr6_20069279     ZHar    T    G        0      0        2 
   6  chr6_20069279   Sample    T    G        0      0        2 
   6  chr6_20073378     AAsi    T    A        0      0        2 
   6  chr6_20073378     AKia    T    A        1      2        2 
   6  chr6_20073378     AOna    T    A        1      2        2 
   6  chr6_20073378     ASom    T    A        0      0        2 
   6  chr6_20073378     HCab    T    A        0      0        2 
   6  chr6_20073378     HPrz    T    A        0      0        2 
   6  chr6_20073378     ZBoe    T    A        0      0        2 
   6  chr6_20073378     ZGre    T    A        0      0        2 
   6  chr6_20073378     ZHar    T    A        0      0        2 
   6  chr6_20073378   Sample    T    A        0      0        2 
   6  chr6_20081402     AAsi    G    A        1      2        2 
   6  chr6_20081402     AKia    G    A        0      0        2 
   6  chr6_20081402     AOna    G    A        0      0        2 
   6  chr6_20081402     ASom    G    A        1      2        2 
   6  chr6_20081402     HCab    G    A        0      0        2 
   6  chr6_20081402     HPrz    G    A        0      0        2 
   6  chr6_20081402     ZBoe    G    A        0      0        2 
   6  chr6_20081402     ZGre    G    A        0      0        2 
   6  chr6_20081402     ZHar    G    A        0      0        2 
   6  chr6_20081402   Sample    G    A        1      2        2 
   6  chr6_20083925     AAsi    G    C        0      0        2 
   6  chr6_20083925     AKia    G    C        1      2        2 
   6  chr6_20083925     AOna    G    C        1      2        2 
   6  chr6_20083925     ASom    G    C        0      0        2 
   6  chr6_20083925     HCab    G    C        0      0        2 
   6  chr6_20083925     HPrz    G    C        0      0        2 
   6  chr6_20083925     ZBoe    G    C        0      0        2 
   6  chr6_20083925     ZGre    G    C        0      0        2 
   6  chr6_20083925     ZHar    G    C        0      0        2 
   6  chr6_20083925   Sample    G    C        0      0        2 
   6  chr6_20085958     AAsi    T    C        1      2        2 
   6  chr6_20085958     AKia    T    C        1      2        2 
   6  chr6_20085958     AOna    T    C        0      0        2 
   6  chr6_20085958     ASom    T    C        1      2        2 
   6  chr6_20085958     HCab    T    C        0      0        2 
   6  chr6_20085958     HPrz    T    C        0      0        2 
   6  chr6_20085958     ZBoe    T    C        0      0        2 
   6  chr6_20085958     ZGre    T    C        0      0        2 
   6  chr6_20085958     ZHar    T    C        0      0        2 
   6  chr6_20085958   Sample    T    C        1      2        2 
   6  chr6_20086930     AAsi    A    C        1      2        2 
   6  chr6_20086930     AKia    A    C        0      0        2 
   6  chr6_20086930     AOna    A    C        0      0        2 
   6  chr6_20086930     ASom    A    C        1      2        2 
   6  chr6_20086930     HCab    A    C        0      0        2 
   6  chr6_20086930     HPrz    A    C        0      0        2 
   6  chr6_20086930     ZBoe    A    C        0      0        2 
   6  chr6_20086930     ZGre    A    C        0      0        2 
   6  chr6_20086930     ZHar    A    C        0      0        2 
   6  chr6_20086930   Sample    A    C        1      2        2 
   6  chr6_20090568     AAsi    A    G        0      0        2 
   6  chr6_20090568     AKia    A    G        1      2        2 
   6  chr6_20090568     AOna    A    G        0      0        2 
   6  chr6_20090568     ASom    A    G        0      0        2 
   6  chr6_20090568     HCab    A    G        0      0        2 
   6  chr6_20090568     HPrz    A    G        0      0        2 
   6  chr6_20090568     ZBoe    A    G        0      0        2 
   6  chr6_20090568     ZGre    A    G        0      0        2 
   6  chr6_20090568     ZHar    A    G        0      0        2 
   6  chr6_20090568   Sample    A    G        0      0        2 
   6  chr6_20090687     AAsi    T    G        0      0        2 
   6  chr6_20090687     AKia    T    G        0      0        2 
   6  chr6_20090687     AOna    T    G        0      0        2 
   6  chr6_20090687     ASom    T    G        0      0        2 
   6  chr6_20090687     HCab    T    G        0      0        2 
   6  chr6_20090687     HPrz    T    G        0      0        2 
   6  chr6_20090687     ZBoe    T    G      0.5      1        2 
   6  chr6_20090687     ZGre    T    G        0      0        2 
   6  chr6_20090687     ZHar    T    G        0      0        2 
   6  chr6_20090687   Sample    T    G        0      0        2 
   6  chr6_20098002     AAsi    T    A        0      0        2 
   6  chr6_20098002     AKia    T    A        0      0        2 
   6  chr6_20098002     AOna    T    A        0      0        2 
   6  chr6_20098002     ASom    T    A        0      0        2 
   6  chr6_20098002     HCab    T    A        0      0        2 
   6  chr6_20098002     HPrz    T    A      0.5      1        2 
   6  chr6_20098002     ZBoe    T    A        0      0        2 
   6  chr6_20098002     ZGre    T    A        0      0        2 
   6  chr6_20098002     ZHar    T    A        0      0        2 
   6  chr6_20098002   Sample    T    A        0      0        2 
   6  chr6_20098061     AAsi    A    G        0      0        2 
   6  chr6_20098061     AKia    A    G        1      2        2 
   6  chr6_20098061     AOna    A    G        0      0        2 
   6  chr6_20098061     ASom    A    G        0      0        2 
   6  chr6_20098061     HCab    A    G        0      0        2 
   6  chr6_20098061     HPrz    A    G        0      0        2 
   6  chr6_20098061     ZBoe    A    G        0      0        2 
   6  chr6_20098061     ZGre    A    G        0      0        2 
   6  chr6_20098061     ZHar    A    G        0      0        2 
   6  chr6_20098061   Sample    A    G        0      0        2 
   6  chr6_20099770     AAsi    C    T        0      0        2 
   6  chr6_20099770     AKia    C    T        0      0        2 
   6  chr6_20099770     AOna    C    T        0      0        2 
   6  chr6_20099770     ASom    C    T        0      0        2 
   6  chr6_20099770     HCab    C    T        1      2        2 
   6  chr6_20099770     HPrz    C    T        1      2        2 
   6  chr6_20099770     ZBoe    C    T        0      0        2 
   6  chr6_20099770     ZGre    C    T        0      0        2 
   6  chr6_20099770     ZHar    C    T        0      0        2 
   6  chr6_20099770   Sample    C    T        0      0        2 
   6  chr6_20101632     AAsi    A    G        0      0        2 
   6  chr6_20101632     AKia    A    G      0.5      1        2 
   6  chr6_20101632     AOna    A    G        0      0        2 
   6  chr6_20101632     ASom    A    G        0      0        2 
   6  chr6_20101632     HCab    A    G        0      0        2 
   6  chr6_20101632     HPrz    A    G        0      0        2 
   6  chr6_20101632     ZBoe    A    G        0      0        2 
   6  chr6_20101632     ZGre    A    G        0      0        2 
   6  chr6_20101632     ZHar    A    G        0      0        2 
   6  chr6_20101632   Sample    A    G        0      0        2 
   6  chr6_20102042     AAsi    T    A        0      0        2 
   6  chr6_20102042     AKia    T    A        0      0        2 
   6  chr6_20102042     AOna    T    A        0      0        2 
   6  chr6_20102042     ASom    T    A        0      0        2 
   6  chr6_20102042     HCab    T    A        0      0        2 
   6  chr6_20102042     HPrz    T    A        0      0        2 
   6  chr6_20102042     ZBoe    T    A        0      0        2 
   6  chr6_20102042     ZGre    T    A        1      2        2 
   6  chr6_20102042     ZHar    T    A        0      0        2 
   6  chr6_20102042   Sample    T    A        0      0        2 
   6  chr6_20102207     AAsi    C    T        0      0        2 
   6  chr6_20102207     AKia    C    T        1      2        2 
   6  chr6_20102207     AOna    C    T        0      0        2 
   6  chr6_20102207     ASom    C    T        0      0        2 
   6  chr6_20102207     HCab    C    T        0      0        2 
   6  chr6_20102207     HPrz    C    T        0      0        2 
   6  chr6_20102207     ZBoe    C    T        0      0        2 
   6  chr6_20102207     ZGre    C    T        0      0        2 
   6  chr6_20102207     ZHar    C    T        0      0        2 
   6  chr6_20102207   Sample    C    T        0      0        2 
   6  chr6_20103816     AAsi    T    C        0      0        2 
   6  chr6_20103816     AKia    T    C      0.5      1        2 
   6  chr6_20103816     AOna    T    C        0      0        2 
   6  chr6_20103816     ASom    T    C        0      0        2 
   6  chr6_20103816     HCab    T    C        0      0        2 
   6  chr6_20103816     HPrz    T    C        0      0        2 
   6  chr6_20103816     ZBoe    T    C        0      0        2 
   6  chr6_20103816     ZGre    T    C        0      0        2 
   6  chr6_20103816     ZHar    T    C        0      0        2 
   6  chr6_20103816   Sample    T    C        0      0        2 
   6  chr6_20104311     AAsi    T    G        0      0        2 
   6  chr6_20104311     AKia    T    G      0.5      1        2 
   6  chr6_20104311     AOna    T    G        0      0        2 
   6  chr6_20104311     ASom    T    G        0      0        2 
   6  chr6_20104311     HCab    T    G        0      0        2 
   6  chr6_20104311     HPrz    T    G        0      0        2 
   6  chr6_20104311     ZBoe    T    G        0      0        2 
   6  chr6_20104311     ZGre    T    G        0      0        2 
   6  chr6_20104311     ZHar    T    G        0      0        2 
   6  chr6_20104311   Sample    T    G        0      0        2 
   6  chr6_20110214     AAsi    C    G        0      0        2 
   6  chr6_20110214     AKia    C    G        0      0        2 
   6  chr6_20110214     AOna    C    G        0      0        2 
   6  chr6_20110214     ASom    C    G        0      0        2 
   6  chr6_20110214     HCab    C    G        1      2        2 
   6  chr6_20110214     HPrz    C    G        1      2        2 
   6  chr6_20110214     ZBoe    C    G        0      0        2 
   6  chr6_20110214     ZGre    C    G        0      0        2 
   6  chr6_20110214     ZHar    C    G        0      0        2 
   6  chr6_20110214   Sample    C    G        0      0        2 
   6  chr6_20114197     AAsi    T    C        0      0        2 
   6  chr6_20114197     AKia    T    C        0      0        2 
   6  chr6_20114197     AOna    T    C        0      0        2 
   6  chr6_20114197     ASom    T    C        0      0        2 
   6  chr6_20114197     HCab    T    C        0      0        2 
   6  chr6_20114197     HPrz    T    C        0      0        2 
   6  chr6_20114197     ZBoe    T    C      0.5      1        2 
   6  chr6_20114197     ZGre    T    C        0      0        2 
   6  chr6_20114197     ZHar    T    C        0      0        2 
   6  chr6_20114197   Sample    T    C        0      0        2 
   6  chr6_20115433     AAsi    T    G        0      0        2 
   6  chr6_20115433     AKia    T    G        0      0        2 
   6  chr6_20115433     AOna    T    G        0      0        2 
   6  chr6_20115433     ASom    T    G        0      0        2 
   6  chr6_20115433     HCab    T    G        1      2        2 
   6  chr6_20115433     HPrz    T    G        1      2        2 
   6  chr6_20115433     ZBoe    T    G        0      0        2 
   6  chr6_20115433     ZGre    T    G        0      0        2 
   6  chr6_20115433     ZHar    T    G        0      0        2 
   6  chr6_20115433   Sample    T    G        0      0        2 
   6  chr6_20119068     AAsi    A    G      0.5      1        2 
   6  chr6_20119068     AKia    A    G        0      0        2 
   6  chr6_20119068     AOna    A    G        0      0        2 
   6  chr6_20119068     ASom    A    G        0      0        2 
   6  chr6_20119068     HCab    A    G        0      0        2 
   6  chr6_20119068     HPrz    A    G        0      0        2 
   6  chr6_20119068     ZBoe    A    G        0      0        2 
   6  chr6_20119068     ZGre    A    G        0      0        2 
   6  chr6_20119068     ZHar    A    G        0      0        2 
   6  chr6_20119068   Sample    A    G        0      0        2 
   6  chr6_20124765     AAsi    T    C        0      0        2 
   6  chr6_20124765     AKia    T    C        0      0        2 
   6  chr6_20124765     AOna    T    C        0      0        2 
   6  chr6_20124765     ASom    T    C        0      0        2 
   6  chr6_20124765     HCab    T    C        1      2        2 
   6  chr6_20124765     HPrz    T    C        1      2        2 
   6  chr6_20124765     ZBoe    T    C        0      0        2 
   6  chr6_20124765     ZGre    T    C        0      0        2 
   6  chr6_20124765     ZHar    T    C        0      0        2 
   6  chr6_20124765   Sample    T    C        0      0        2 
   6  chr6_20126792     AAsi    A    G        0      0        2 
   6  chr6_20126792     AKia    A    G        1      2        2 
   6  chr6_20126792     AOna    A    G        1      2        2 
   6  chr6_20126792     ASom    A    G        0      0        2 
   6  chr6_20126792     HCab    A    G        0      0        2 
   6  chr6_20126792     HPrz    A    G        0      0        2 
   6  chr6_20126792     ZBoe    A    G        0      0        2 
   6  chr6_20126792     ZGre    A    G        0      0        2 
   6  chr6_20126792     ZHar    A    G        0      0        2 
   6  chr6_20126792   Sample    A    G        0      0        2 
   6  chr6_20131150     AAsi    T    C        0      0        2 
   6  chr6_20131150     AKia    T    C        0      0        2 
   6  chr6_20131150     AOna    T    C        0      0        2 
   6  chr6_20131150     ASom    T    C        0      0        2 
   6  chr6_20131150     HCab    T    C        0      0        2 
   6  chr6_20131150     HPrz    T    C        0      0        2 
   6  chr6_20131150     ZBoe    T    C        0      0        2 
   6  chr6_20131150     ZGre    T    C      0.5      1        2 
   6  chr6_20131150     ZHar    T    C        0      0        2 
   6  chr6_20131150   Sample    T    C        0      0        2 
   6  chr6_20131351     AAsi    T    G        0      0        2 
   6  chr6_20131351     AKia    T    G        0      0        2 
   6  chr6_20131351     AOna    T    G        0      0        2 
   6  chr6_20131351     ASom    T    G        0      0        2 
   6  chr6_20131351     HCab    T    G        0      0        2 
   6  chr6_20131351     HPrz    T    G        0      0        2 
   6  chr6_20131351     ZBoe    T    G        0      0        2 
   6  chr6_20131351     ZGre    T    G        0      0        2 
   6  chr6_20131351     ZHar    T    G        1      2        2 
   6  chr6_20131351   Sample    T    G        0      0        2 
   6  chr6_20133407     AAsi    G    C        0      0        2 
   6  chr6_20133407     AKia    G    C        0      0        2 
   6  chr6_20133407     AOna    G    C      0.5      1        2 
   6  chr6_20133407     ASom    G    C        0      0        2 
   6  chr6_20133407     HCab    G    C        0      0        2 
   6  chr6_20133407     HPrz    G    C        0      0        2 
   6  chr6_20133407     ZBoe    G    C        0      0        2 
   6  chr6_20133407     ZGre    G    C        0      0        2 
   6  chr6_20133407     ZHar    G    C        0      0        2 
   6  chr6_20133407   Sample    G    C        0      0        2 
   6  chr6_20140381     AAsi    C    A        0      0        2 
   6  chr6_20140381     AKia    C    A        0      0        2 
   6  chr6_20140381     AOna    C    A        0      0        2 
   6  chr6_20140381     ASom    C    A        0      0        2 
   6  chr6_20140381     HCab    C    A        1      2        2 
   6  chr6_20140381     HPrz    C    A        1      2        2 
   6  chr6_20140381     ZBoe    C    A        0      0        2 
   6  chr6_20140381     ZGre    C    A        0      0        2 
   6  chr6_20140381     ZHar    C    A        0      0        2 
   6  chr6_20140381   Sample    C    A        0      0        2 
   6  chr6_20146690     AAsi    C    A        0      0        2 
   6  chr6_20146690     AKia    C    A        0      0        2 
   6  chr6_20146690     AOna    C    A        0      0        2 
   6  chr6_20146690     ASom    C    A        0      0        2 
   6  chr6_20146690     HCab    C    A        0      0        2 
   6  chr6_20146690     HPrz    C    A        0      0        2 
   6  chr6_20146690     ZBoe    C    A        1      2        2 
   6  chr6_20146690     ZGre    C    A        1      2        2 
   6  chr6_20146690     ZHar    C    A        1      2        2 
   6  chr6_20146690   Sample    C    A        0      0        2 
   6  chr6_20147219     AAsi    C    T        1      2        2 
   6  chr6_20147219     AKia    C    T        0      0        2 
   6  chr6_20147219     AOna    C    T        0      0        2 
   6  chr6_20147219     ASom    C    T        1      2        2 
   6  chr6_20147219     HCab    C    T        0      0        2 
   6  chr6_20147219     HPrz    C    T        0      0        2 
   6  chr6_20147219     ZBoe    C    T        0      0        2 
   6  chr6_20147219     ZGre    C    T        0      0        2 
   6  chr6_20147219     ZHar    C    T        0      0        2 
   6  chr6_20147219   Sample    C    T        1      2        2 
   6  chr6_20151264     AAsi    G    A        0      0        2 
   6  chr6_20151264     AKia    G    A        0      0        2 
   6  chr6_20151264     AOna    G    A        0      0        2 
   6  chr6_20151264     ASom    G    A        0      0        2 
   6  chr6_20151264     HCab    G    A      0.5      1        2 
   6  chr6_20151264     HPrz    G    A        0      0        2 
   6  chr6_20151264     ZBoe    G    A        0      0        2 
   6  chr6_20151264     ZGre    G    A        0      0        2 
   6  chr6_20151264     ZHar    G    A        0      0        2 
   6  chr6_20151264   Sample    G    A        0      0        2 
   6  chr6_20156785     AAsi    T    C        0      0        2 
   6  chr6_20156785     AKia    T    C        0      0        2 
   6  chr6_20156785     AOna    T    C        0      0        2 
   6  chr6_20156785     ASom    T    C        0      0        2 
   6  chr6_20156785     HCab    T    C        1      2        2 
   6  chr6_20156785     HPrz    T    C        1      2        2 
   6  chr6_20156785     ZBoe    T    C        0      0        2 
   6  chr6_20156785     ZGre    T    C        0      0        2 
   6  chr6_20156785     ZHar    T    C        0      0        2 
   6  chr6_20156785   Sample    T    C        0      0        2 
   6  chr6_20160844     AAsi    A    C        0      0        2 
   6  chr6_20160844     AKia    A    C        0      0        2 
   6  chr6_20160844     AOna    A    C        0      0        2 
   6  chr6_20160844     ASom    A    C        0      0        2 
   6  chr6_20160844     HCab    A    C        1      2        2 
   6  chr6_20160844     HPrz    A    C        1      2        2 
   6  chr6_20160844     ZBoe    A    C        0      0        2 
   6  chr6_20160844     ZGre    A    C        0      0        2 
   6  chr6_20160844     ZHar    A    C        0      0        2 
   6  chr6_20160844   Sample    A    C        0      0        2 
   6  chr6_20161725     AAsi    T    A        0      0        2 
   6  chr6_20161725     AKia    T    A        0      0        2 
   6  chr6_20161725     AOna    T    A        0      0        2 
   6  chr6_20161725     ASom    T    A        0      0        2 
   6  chr6_20161725     HCab    T    A        1      2        2 
   6  chr6_20161725     HPrz    T    A        1      2        2 
   6  chr6_20161725     ZBoe    T    A        0      0        2 
   6  chr6_20161725     ZGre    T    A        0      0        2 
   6  chr6_20161725     ZHar    T    A        0      0        2 
   6  chr6_20161725   Sample    T    A        0      0        2 
   6  chr6_20171569     AAsi    T    C        0      0        2 
   6  chr6_20171569     AKia    T    C        1      2        2 
   6  chr6_20171569     AOna    T    C        1      2        2 
   6  chr6_20171569     ASom    T    C        0      0        2 
   6  chr6_20171569     HCab    T    C        0      0        2 
   6  chr6_20171569     HPrz    T    C        0      0        2 
   6  chr6_20171569     ZBoe    T    C        0      0        2 
   6  chr6_20171569     ZGre    T    C        0      0        2 
   6  chr6_20171569     ZHar    T    C        0      0        2 
   6  chr6_20171569   Sample    T    C        0      0        2 
   6  chr6_20173611     AAsi    T    C        0      0        2 
   6  chr6_20173611     AKia    T    C        0      0        2 
   6  chr6_20173611     AOna    T    C        0      0        2 
   6  chr6_20173611     ASom    T    C        0      0        2 
   6  chr6_20173611     HCab    T    C        1      2        2 
   6  chr6_20173611     HPrz    T    C        1      2        2 
   6  chr6_20173611     ZBoe    T    C        0      0        2 
   6  chr6_20173611     ZGre    T    C        0      0        2 
   6  chr6_20173611     ZHar    T    C        0      0        2 
   6  chr6_20173611   Sample    T    C        0      0        2 
   6  chr6_20176321     AAsi    A    G        0      0        2 
   6  chr6_20176321     AKia    A    G        0      0        2 
   6  chr6_20176321     AOna    A    G      0.5      1        2 
   6  chr6_20176321     ASom    A    G        0      0        2 
   6  chr6_20176321     HCab    A    G        0      0        2 
   6  chr6_20176321     HPrz    A    G        0      0        2 
   6  chr6_20176321     ZBoe    A    G        0      0        2 
   6  chr6_20176321     ZGre    A    G        0      0        2 
   6  chr6_20176321     ZHar    A    G        0      0        2 
   6  chr6_20176321   Sample    A    G        0      0        2 
   6  chr6_20184733     AAsi    A    G        0      0        2 
   6  chr6_20184733     AKia    A    G        0      0        2 
   6  chr6_20184733     AOna    A    G        0      0        2 
   6  chr6_20184733     ASom    A    G        0      0        2 
   6  chr6_20184733     HCab    A    G        1      2        2 
   6  chr6_20184733     HPrz    A    G        1      2        2 
   6  chr6_20184733     ZBoe    A    G        0      0        2 
   6  chr6_20184733     ZGre    A    G        0      0        2 
   6  chr6_20184733     ZHar    A    G        0      0        2 
   6  chr6_20184733   Sample    A    G        0      0        2 
   6  chr6_20195044     AAsi    T    C        0      0        2 
   6  chr6_20195044     AKia    T    C        0      0        2 
   6  chr6_20195044     AOna    T    C        0      0        2 
   6  chr6_20195044     ASom    T    C        0      0        2 
   6  chr6_20195044     HCab    T    C        0      0        2 
   6  chr6_20195044     HPrz    T    C        0      0        2 
   6  chr6_20195044     ZBoe    T    C        0      0        2 
   6  chr6_20195044     ZGre    T    C        0      0        2 
   6  chr6_20195044     ZHar    T    C        1      2        2 
   6  chr6_20195044   Sample    T    C        0      0        2 
   6  chr6_20201772     AAsi    G    A        0      0        2 
   6  chr6_20201772     AKia    G    A        0      0        2 
   6  chr6_20201772     AOna    G    A        0      0        2 
   6  chr6_20201772     ASom    G    A        0      0        2 
   6  chr6_20201772     HCab    G    A        1      2        2 
   6  chr6_20201772     HPrz    G    A        1      2        2 
   6  chr6_20201772     ZBoe    G    A        0      0        2 
   6  chr6_20201772     ZGre    G    A        0      0        2 
   6  chr6_20201772     ZHar    G    A        0      0        2 
   6  chr6_20201772   Sample    G    A        0      0        2 
   6  chr6_20209191     AAsi    T    C        0      0        2 
   6  chr6_20209191     AKia    T    C        0      0        2 
   6  chr6_20209191     AOna    T    C        0      0        2 
   6  chr6_20209191     ASom    T    C        0      0        2 
   6  chr6_20209191     HCab    T    C        1      2        2 
   6  chr6_20209191     HPrz    T    C        1      2        2 
   6  chr6_20209191     ZBoe    T    C        0      0        2 
   6  chr6_20209191     ZGre    T    C        0      0        2 
   6  chr6_20209191     ZHar    T    C        0      0        2 
   6  chr6_20209191   Sample    T    C        0      0        2 
   6  chr6_20211444     AAsi    C    T        0      0        2 
   6  chr6_20211444     AKia    C    T        0      0        2 
   6  chr6_20211444     AOna    C    T        0      0        2 
   6  chr6_20211444     ASom    C    T        0      0        2 
   6  chr6_20211444     HCab    C    T        0      0        2 
   6  chr6_20211444     HPrz    C    T        0      0        2 
   6  chr6_20211444     ZBoe    C    T        0      0        2 
   6  chr6_20211444     ZGre    C    T        0      0        2 
   6  chr6_20211444     ZHar    C    T      0.5      1        2 
   6  chr6_20211444   Sample    C    T        0      0        2 
   6  chr6_20220588     AAsi    G    A        0      0        2 
   6  chr6_20220588     AKia    G    A        0      0        2 
   6  chr6_20220588     AOna    G    A        0      0        2 
   6  chr6_20220588     ASom    G    A        0      0        2 
   6  chr6_20220588     HCab    G    A        0      0        2 
   6  chr6_20220588     HPrz    G    A        0      0        2 
   6  chr6_20220588     ZBoe    G    A      0.5      1        2 
   6  chr6_20220588     ZGre    G    A        0      0        2 
   6  chr6_20220588     ZHar    G    A        0      0        2 
   6  chr6_20220588   Sample    G    A        0      0        2 
   6  chr6_20220912     AAsi    T    C        0      0        2 
   6  chr6_20220912     AKia    T    C        0      0        2 
   6  chr6_20220912     AOna    T    C        0      0        2 
   6  chr6_20220912     ASom    T    C        0      0        2 
   6  chr6_20220912     HCab    T    C        1      2        2 
   6  chr6_20220912     HPrz    T    C        0      0        2 
   6  chr6_20220912     ZBoe    T    C        0      0        2 
   6  chr6_20220912     ZGre    T    C        0      0        2 
   6  chr6_20220912     ZHar    T    C        0      0        2 
   6  chr6_20220912   Sample    T    C        0      0        2 
   6  chr6_20221157     AAsi    T    C        0      0        2 
   6  chr6_20221157     AKia    T    C        0      0        2 
   6  chr6_20221157     AOna    T    C        0      0        2 
   6  chr6_20221157     ASom    T    C        0      0        2 
   6  chr6_20221157     HCab    T    C        0      0        2 
   6  chr6_20221157     HPrz    T    C        1      2        2 
   6  chr6_20221157     ZBoe    T    C        0      0        2 
   6  chr6_20221157     ZGre    T    C        0      0        2 
   6  chr6_20221157     ZHar    T    C        0      0        2 
   6  chr6_20221157   Sample    T    C        0      0        2 
   6  chr6_20225643     AAsi    A    G        0      0        2 
   6  chr6_20225643     AKia    A    G        0      0        2 
   6  chr6_20225643     AOna    A    G        0      0        2 
   6  chr6_20225643     ASom    A    G        0      0        2 
   6  chr6_20225643     HCab    A    G        0      0        2 
   6  chr6_20225643     HPrz    A    G      0.5      1        2 
   6  chr6_20225643     ZBoe    A    G        0      0        2 
   6  chr6_20225643     ZGre    A    G        0      0        2 
   6  chr6_20225643     ZHar    A    G        0      0        2 
   6  chr6_20225643   Sample    A    G        0      0        2 
   6  chr6_20226810     AAsi    T    C        0      0        2 
   6  chr6_20226810     AKia    T    C        1      2        2 
   6  chr6_20226810     AOna    T    C        0      0        2 
   6  chr6_20226810     ASom    T    C        0      0        2 
   6  chr6_20226810     HCab    T    C        0      0        2 
   6  chr6_20226810     HPrz    T    C        0      0        2 
   6  chr6_20226810     ZBoe    T    C      0.5      1        2 
   6  chr6_20226810     ZGre    T    C        0      0        2 
   6  chr6_20226810     ZHar    T    C        0      0        2 
   6  chr6_20226810   Sample    T    C        0      0        2 
   6  chr6_20229807     AAsi    G    T        0      0        2 
   6  chr6_20229807     AKia    G    T        0      0        2 
   6  chr6_20229807     AOna    G    T        0      0        2 
   6  chr6_20229807     ASom    G    T        0      0        2 
   6  chr6_20229807     HCab    G    T        1      2        2 
   6  chr6_20229807     HPrz    G    T        1      2        2 
   6  chr6_20229807     ZBoe    G    T        0      0        2 
   6  chr6_20229807     ZGre    G    T        0      0        2 
   6  chr6_20229807     ZHar    G    T        0      0        2 
   6  chr6_20229807   Sample    G    T        0      0        2 
   6  chr6_20239035     AAsi    C    T        0      0        2 
   6  chr6_20239035     AKia    C    T        0      0        2 
   6  chr6_20239035     AOna    C    T        0      0        2 
   6  chr6_20239035     ASom    C    T        0      0        2 
   6  chr6_20239035     HCab    C    T        0      0        2 
   6  chr6_20239035     HPrz    C    T        0      0        2 
   6  chr6_20239035     ZBoe    C    T        0      0        2 
   6  chr6_20239035     ZGre    C    T        0      0        2 
   6  chr6_20239035     ZHar    C    T      0.5      1        2 
   6  chr6_20239035   Sample    C    T        0      0        2 
   6  chr6_20240714     AAsi    C    G        0      0        2 
   6  chr6_20240714     AKia    C    G        0      0        2 
   6  chr6_20240714     AOna    C    G        0      0        2 
   6  chr6_20240714     ASom    C    G        0      0        2 
   6  chr6_20240714     HCab    C    G        1      2        2 
   6  chr6_20240714     HPrz    C    G        1      2        2 
   6  chr6_20240714     ZBoe    C    G        0      0        2 
   6  chr6_20240714     ZGre    C    G        0      0        2 
   6  chr6_20240714     ZHar    C    G        0      0        2 
   6  chr6_20240714   Sample    C    G        0      0        2 
   6  chr6_20242028     AAsi    T    C        0      0        2 
   6  chr6_20242028     AKia    T    C        0      0        2 
   6  chr6_20242028     AOna    T    C        0      0        2 
   6  chr6_20242028     ASom    T    C        0      0        2 
   6  chr6_20242028     HCab    T    C      0.5      1        2 
   6  chr6_20242028     HPrz    T    C        1      2        2 
   6  chr6_20242028     ZBoe    T    C        0      0        2 
   6  chr6_20242028     ZGre    T    C        0      0        2 
   6  chr6_20242028     ZHar    T    C        0      0        2 
   6  chr6_20242028   Sample    T    C        0      0        2 
   6  chr6_20242072     AAsi    A    G        0      0        2 
   6  chr6_20242072     AKia    A    G        0      0        2 
   6  chr6_20242072     AOna    A    G        0      0        2 
   6  chr6_20242072     ASom    A    G        0      0        2 
   6  chr6_20242072     HCab    A    G        1      2        2 
   6  chr6_20242072     HPrz    A    G        1      2        2 
   6  chr6_20242072     ZBoe    A    G        0      0        2 
   6  chr6_20242072     ZGre    A    G        0      0        2 
   6  chr6_20242072     ZHar    A    G        0      0        2 
   6  chr6_20242072   Sample    A    G        0      0        2 
   6  chr6_20249053     AAsi    T    C        0      0        2 
   6  chr6_20249053     AKia    T    C        0      0        2 
   6  chr6_20249053     AOna    T    C        0      0        2 
   6  chr6_20249053     ASom    T    C        0      0        2 
   6  chr6_20249053     HCab    T    C      0.5      1        2 
   6  chr6_20249053     HPrz    T    C        0      0        2 
   6  chr6_20249053     ZBoe    T    C        0      0        2 
   6  chr6_20249053     ZGre    T    C        0      0        2 
   6  chr6_20249053     ZHar    T    C        0      0        2 
   6  chr6_20249053   Sample    T    C        0      0        2 
   6  chr6_20265608     AAsi    T    G        0      0        2 
   6  chr6_20265608     AKia    T    G        0      0        2 
   6  chr6_20265608     AOna    T    G        0      0        2 
   6  chr6_20265608     ASom    T    G        0      0        2 
   6  chr6_20265608     HCab    T    G        1      2        2 
   6  chr6_20265608     HPrz    T    G        1      2        2 
   6  chr6_20265608     ZBoe    T    G        0      0        2 
   6  chr6_20265608     ZGre    T    G        0      0        2 
   6  chr6_20265608     ZHar    T    G        0      0        2 
   6  chr6_20265608   Sample    T    G        0      0        2 
   6  chr6_20269896     AAsi    G    A        0      0        2 
   6  chr6_20269896     AKia    G    A        0      0        2 
   6  chr6_20269896     AOna    G    A      0.5      1        2 
   6  chr6_20269896     ASom    G    A        0      0        2 
   6  chr6_20269896     HCab    G    A        0      0        2 
   6  chr6_20269896     HPrz    G    A        0      0        2 
   6  chr6_20269896     ZBoe    G    A        0      0        2 
   6  chr6_20269896     ZGre    G    A        0      0        2 
   6  chr6_20269896     ZHar    G    A        0      0        2 
   6  chr6_20269896   Sample    G    A        0      0        2 
   6  chr6_20270830     AAsi    C    T        0      0        2 
   6  chr6_20270830     AKia    C    T        0      0        2 
   6  chr6_20270830     AOna    C    T        0      0        2 
   6  chr6_20270830     ASom    C    T        0      0        2 
   6  chr6_20270830     HCab    C    T        1      2        2 
   6  chr6_20270830     HPrz    C    T        1      2        2 
   6  chr6_20270830     ZBoe    C    T        0      0        2 
   6  chr6_20270830     ZGre    C    T        0      0        2 
   6  chr6_20270830     ZHar    C    T        0      0        2 
   6  chr6_20270830   Sample    C    T        0      0        2 
   6  chr6_20277689     AAsi    G    A        0      0        2 
   6  chr6_20277689     AKia    G    A        0      0        2 
   6  chr6_20277689     AOna    G    A        0      0        2 
   6  chr6_20277689     ASom    G    A        0      0        2 
   6  chr6_20277689     HCab    G    A        1      2        2 
   6  chr6_20277689     HPrz    G    A        1      2        2 
   6  chr6_20277689     ZBoe    G    A        0      0        2 
   6  chr6_20277689     ZGre    G    A        0      0        2 
   6  chr6_20277689     ZHar    G    A        0      0        2 
   6  chr6_20277689   Sample    G    A        0      0        2 
   6  chr6_20278118     AAsi    G    T        0      0        2 
   6  chr6_20278118     AKia    G    T        0      0        2 
   6  chr6_20278118     AOna    G    T        0      0        2 
   6  chr6_20278118     ASom    G    T        0      0        2 
   6  chr6_20278118     HCab    G    T        0      0        2 
   6  chr6_20278118     HPrz    G    T        0      0        2 
   6  chr6_20278118     ZBoe    G    T        1      2        2 
   6  chr6_20278118     ZGre    G    T        1      2        2 
   6  chr6_20278118     ZHar    G    T        1      2        2 
   6  chr6_20278118   Sample    G    T        0      0        2 
   6  chr6_20278231     AAsi    G    A        0      0        2 
   6  chr6_20278231     AKia    G    A        0      0        2 
   6  chr6_20278231     AOna    G    A        0      0        2 
   6  chr6_20278231     ASom    G    A        0      0        2 
   6  chr6_20278231     HCab    G    A        0      0        2 
   6  chr6_20278231     HPrz    G    A        0      0        2 
   6  chr6_20278231     ZBoe    G    A      0.5      1        2 
   6  chr6_20278231     ZGre    G    A        0      0        2 
   6  chr6_20278231     ZHar    G    A        0      0        2 
   6  chr6_20278231   Sample    G    A        0      0        2 
   6  chr6_20278816     AAsi    G    C        0      0        2 
   6  chr6_20278816     AKia    G    C        0      0        2 
   6  chr6_20278816     AOna    G    C        0      0        2 
   6  chr6_20278816     ASom    G    C        0      0        2 
   6  chr6_20278816     HCab    G    C        1      2        2 
   6  chr6_20278816     HPrz    G    C        1      2        2 
   6  chr6_20278816     ZBoe    G    C        0      0        2 
   6  chr6_20278816     ZGre    G    C        0      0        2 
   6  chr6_20278816     ZHar    G    C        0      0        2 
   6  chr6_20278816   Sample    G    C        0      0        2 
   6  chr6_20282420     AAsi    T    C        0      0        2 
   6  chr6_20282420     AKia    T    C        0      0        2 
   6  chr6_20282420     AOna    T    C        0      0        2 
   6  chr6_20282420     ASom    T    C        0      0        2 
   6  chr6_20282420     HCab    T    C        0      0        2 
   6  chr6_20282420     HPrz    T    C        0      0        2 
   6  chr6_20282420     ZBoe    T    C      0.5      1        2 
   6  chr6_20282420     ZGre    T    C        0      0        2 
   6  chr6_20282420     ZHar    T    C        0      0        2 
   6  chr6_20282420   Sample    T    C        0      0        2 
   6  chr6_20282461     AAsi    A    G        0      0        2 
   6  chr6_20282461     AKia    A    G        0      0        2 
   6  chr6_20282461     AOna    A    G      0.5      1        2 
   6  chr6_20282461     ASom    A    G        0      0        2 
   6  chr6_20282461     HCab    A    G        0      0        2 
   6  chr6_20282461     HPrz    A    G        0      0        2 
   6  chr6_20282461     ZBoe    A    G        0      0        2 
   6  chr6_20282461     ZGre    A    G        0      0        2 
   6  chr6_20282461     ZHar    A    G        0      0        2 
   6  chr6_20282461   Sample    A    G        0      0        2 
   6  chr6_20285821     AAsi    G    C        0      0        2 
   6  chr6_20285821     AKia    G    C        0      0        2 
   6  chr6_20285821     AOna    G    C        0      0        2 
   6  chr6_20285821     ASom    G    C        0      0        2 
   6  chr6_20285821     HCab    G    C        0      0        2 
   6  chr6_20285821     HPrz    G    C        0      0        2 
   6  chr6_20285821     ZBoe    G    C        0      0        2 
   6  chr6_20285821     ZGre    G    C      0.5      1        2 
   6  chr6_20285821     ZHar    G    C        0      0        2 
   6  chr6_20285821   Sample    G    C        0      0        2 
   6  chr6_20289458     AAsi    A    G        0      0        2 
   6  chr6_20289458     AKia    A    G        0      0        2 
   6  chr6_20289458     AOna    A    G        0      0        2 
   6  chr6_20289458     ASom    A    G        0      0        2 
   6  chr6_20289458     HCab    A    G        0      0        2 
   6  chr6_20289458     HPrz    A    G        0      0        2 
   6  chr6_20289458     ZBoe    A    G        0      0        2 
   6  chr6_20289458     ZGre    A    G        1      2        2 
   6  chr6_20289458     ZHar    A    G        0      0        2 
   6  chr6_20289458   Sample    A    G        0      0        2 
   6  chr6_20296512     AAsi    G    T        0      0        2 
   6  chr6_20296512     AKia    G    T        0      0        2 
   6  chr6_20296512     AOna    G    T        0      0        2 
   6  chr6_20296512     ASom    G    T        0      0        2 
   6  chr6_20296512     HCab    G    T        1      2        2 
   6  chr6_20296512     HPrz    G    T        1      2        2 
   6  chr6_20296512     ZBoe    G    T        0      0        2 
   6  chr6_20296512     ZGre    G    T        0      0        2 
   6  chr6_20296512     ZHar    G    T        0      0        2 
   6  chr6_20296512   Sample    G    T        0      0        2 
   6  chr6_20298501     AAsi    A    G        0      0        2 
   6  chr6_20298501     AKia    A    G        1      2        2 
   6  chr6_20298501     AOna    A    G        1      2        2 
   6  chr6_20298501     ASom    A    G        0      0        2 
   6  chr6_20298501     HCab    A    G        0      0        2 
   6  chr6_20298501     HPrz    A    G        0      0        2 
   6  chr6_20298501     ZBoe    A    G        0      0        2 
   6  chr6_20298501     ZGre    A    G        0      0        2 
   6  chr6_20298501     ZHar    A    G        0      0        2 
   6  chr6_20298501   Sample    A    G        0      0        2 
   6  chr6_20300477     AAsi    C    T        0      0        2 
   6  chr6_20300477     AKia    C    T        0      0        2 
   6  chr6_20300477     AOna    C    T        0      0        2 
   6  chr6_20300477     ASom    C    T        0      0        2 
   6  chr6_20300477     HCab    C    T        1      2        2 
   6  chr6_20300477     HPrz    C    T        1      2        2 
   6  chr6_20300477     ZBoe    C    T        0      0        2 
   6  chr6_20300477     ZGre    C    T        0      0        2 
   6  chr6_20300477     ZHar    C    T        0      0        2 
   6  chr6_20300477   Sample    C    T        0      0        2 
   6  chr6_20302359     AAsi    A    G        0      0        2 
   6  chr6_20302359     AKia    A    G        0      0        2 
   6  chr6_20302359     AOna    A    G        0      0        2 
   6  chr6_20302359     ASom    A    G        0      0        2 
   6  chr6_20302359     HCab    A    G        1      2        2 
   6  chr6_20302359     HPrz    A    G        1      2        2 
   6  chr6_20302359     ZBoe    A    G        0      0        2 
   6  chr6_20302359     ZGre    A    G        0      0        2 
   6  chr6_20302359     ZHar    A    G        0      0        2 
   6  chr6_20302359   Sample    A    G        0      0        2 
   6  chr6_20303458     AAsi    A    G        0      0        2 
   6  chr6_20303458     AKia    A    G        0      0        2 
   6  chr6_20303458     AOna    A    G        0      0        2 
   6  chr6_20303458     ASom    A    G        0      0        2 
   6  chr6_20303458     HCab    A    G        0      0        2 
   6  chr6_20303458     HPrz    A    G        0      0        2 
   6  chr6_20303458     ZBoe    A    G        0      0        2 
   6  chr6_20303458     ZGre    A    G        1      2        2 
   6  chr6_20303458     ZHar    A    G        0      0        2 
   6  chr6_20303458   Sample    A    G        0      0        2 
   6  chr6_20307134     AAsi    G    A        1      2        2 
   6  chr6_20307134     AKia    G    A        1      2        2 
   6  chr6_20307134     AOna    G    A        1      2        2 
   6  chr6_20307134     ASom    G    A        1      2        2 
   6  chr6_20307134     HCab    G    A        0      0        2 
   6  chr6_20307134     HPrz    G    A        0      0        2 
   6  chr6_20307134     ZBoe    G    A        0      0        2 
   6  chr6_20307134     ZGre    G    A        0      0        2 
   6  chr6_20307134     ZHar    G    A        0      0        2 
   6  chr6_20307134   Sample    G    A        1      2        2 
   6  chr6_20309170     AAsi    T    C        1      2        2 
   6  chr6_20309170     AKia    T    C        1      2        2 
   6  chr6_20309170     AOna    T    C        1      2        2 
   6  chr6_20309170     ASom    T    C        1      2        2 
   6  chr6_20309170     HCab    T    C        0      0        2 
   6  chr6_20309170     HPrz    T    C        0      0        2 
   6  chr6_20309170     ZBoe    T    C        0      0        2 
   6  chr6_20309170     ZGre    T    C        0      0        2 
   6  chr6_20309170     ZHar    T    C        0      0        2 
   6  chr6_20309170   Sample    T    C        1      2        2 
   6  chr6_20309536     AAsi    C    G        0      0        2 
   6  chr6_20309536     AKia    C    G        0      0        2 
   6  chr6_20309536     AOna    C    G        0      0        2 
   6  chr6_20309536     ASom    C    G        0      0        2 
   6  chr6_20309536     HCab    C    G        0      0        2 
   6  chr6_20309536     HPrz    C    G        0      0        2 
   6  chr6_20309536     ZBoe    C    G        0      0        2 
   6  chr6_20309536     ZGre    C    G        0      0        2 
   6  chr6_20309536     ZHar    C    G      0.5      1        2 
   6  chr6_20309536   Sample    C    G        0      0        2 
   6  chr6_20319098     AAsi    T    C        0      0        2 
   6  chr6_20319098     AKia    T    C        0      0        2 
   6  chr6_20319098     AOna    T    C        0      0        2 
   6  chr6_20319098     ASom    T    C        0      0        2 
   6  chr6_20319098     HCab    T    C        0      0        2 
   6  chr6_20319098     HPrz    T    C        0      0        2 
   6  chr6_20319098     ZBoe    T    C      0.5      1        2 
   6  chr6_20319098     ZGre    T    C        0      0        2 
   6  chr6_20319098     ZHar    T    C        0      0        2 
   6  chr6_20319098   Sample    T    C        0      0        2 
   6  chr6_20321028     AAsi    G    A        0      0        2 
   6  chr6_20321028     AKia    G    A        0      0        2 
   6  chr6_20321028     AOna    G    A        0      0        2 
   6  chr6_20321028     ASom    G    A        0      0        2 
   6  chr6_20321028     HCab    G    A        0      0        2 
   6  chr6_20321028     HPrz    G    A        0      0        2 
   6  chr6_20321028     ZBoe    G    A        0      0        2 
   6  chr6_20321028     ZGre    G    A        1      2        2 
   6  chr6_20321028     ZHar    G    A        0      0        2 
   6  chr6_20321028   Sample    G    A        0      0        2 
   6  chr6_20321816     AAsi    A    G        0      0        2 
   6  chr6_20321816     AKia    A    G        1      2        2 
   6  chr6_20321816     AOna    A    G      0.5      1        2 
   6  chr6_20321816     ASom    A    G        0      0        2 
   6  chr6_20321816     HCab    A    G        0      0        2 
   6  chr6_20321816     HPrz    A    G        0      0        2 
   6  chr6_20321816     ZBoe    A    G        0      0        2 
   6  chr6_20321816     ZGre    A    G        0      0        2 
   6  chr6_20321816     ZHar    A    G        0      0        2 
   6  chr6_20321816   Sample    A    G        0      0        2 
   6  chr6_20328168     AAsi    A    G        0      0        2 
   6  chr6_20328168     AKia    A    G        0      0        2 
   6  chr6_20328168     AOna    A    G        0      0        2 
   6  chr6_20328168     ASom    A    G        0      0        2 
   6  chr6_20328168     HCab    A    G        0      0        2 
   6  chr6_20328168     HPrz    A    G      0.5      1        2 
   6  chr6_20328168     ZBoe    A    G        0      0        2 
   6  chr6_20328168     ZGre    A    G        0      0        2 
   6  chr6_20328168     ZHar    A    G        0      0        2 
   6  chr6_20328168   Sample    A    G        0      0        2 
   6  chr6_20342225     AAsi    C    G        0      0        2 
   6  chr6_20342225     AKia    C    G        0      0        2 
   6  chr6_20342225     AOna    C    G        0      0        2 
   6  chr6_20342225     ASom    C    G        0      0        2 
   6  chr6_20342225     HCab    C    G        1      2        2 
   6  chr6_20342225     HPrz    C    G        1      2        2 
   6  chr6_20342225     ZBoe    C    G        0      0        2 
   6  chr6_20342225     ZGre    C    G        0      0        2 
   6  chr6_20342225     ZHar    C    G        0      0        2 
   6  chr6_20342225   Sample    C    G        0      0        2 
   6  chr6_20363197     AAsi    A    G        0      0        2 
   6  chr6_20363197     AKia    A    G        0      0        2 
   6  chr6_20363197     AOna    A    G        0      0        2 
   6  chr6_20363197     ASom    A    G        0      0        2 
   6  chr6_20363197     HCab    A    G        0      0        2 
   6  chr6_20363197     HPrz    A    G        0      0        2 
   6  chr6_20363197     ZBoe    A    G      0.5      1        2 
   6  chr6_20363197     ZGre    A    G        0      0        2 
   6  chr6_20363197     ZHar    A    G        0      0        2 
   6  chr6_20363197   Sample    A    G        0      0        2 
   6  chr6_20364537     AAsi    A    C        0      0        2 
   6  chr6_20364537     AKia    A    C        0      0        2 
   6  chr6_20364537     AOna    A    C        0      0        2 
   6  chr6_20364537     ASom    A    C        0      0        2 
   6  chr6_20364537     HCab    A    C        0      0        2 
   6  chr6_20364537     HPrz    A    C        0      0        2 
   6  chr6_20364537     ZBoe    A    C        0      0        2 
   6  chr6_20364537     ZGre    A    C      0.5      1        2 
   6  chr6_20364537     ZHar    A    C        0      0        2 
   6  chr6_20364537   Sample    A    C        0      0        2 
   6  chr6_20365248     AAsi    T    C        0      0        2 
   6  chr6_20365248     AKia    T    C        0      0        2 
   6  chr6_20365248     AOna    T    C        0      0        2 
   6  chr6_20365248     ASom    T    C        0      0        2 
   6  chr6_20365248     HCab    T    C        0      0        2 
   6  chr6_20365248     HPrz    T    C        0      0        2 
   6  chr6_20365248     ZBoe    T    C      0.5      1        2 
   6  chr6_20365248     ZGre    T    C        0      0        2 
   6  chr6_20365248     ZHar    T    C        0      0        2 
   6  chr6_20365248   Sample    T    C        0      0        2 
   6  chr6_20366330     AAsi    T    C        0      0        2 
   6  chr6_20366330     AKia    T    C        1      2        2 
   6  chr6_20366330     AOna    T    C      0.5      1        2 
   6  chr6_20366330     ASom    T    C        0      0        2 
   6  chr6_20366330     HCab    T    C        0      0        2 
   6  chr6_20366330     HPrz    T    C        0      0        2 
   6  chr6_20366330     ZBoe    T    C        0      0        2 
   6  chr6_20366330     ZGre    T    C        0      0        2 
   6  chr6_20366330     ZHar    T    C        0      0        2 
   6  chr6_20366330   Sample    T    C        0      0        2 
   6  chr6_20366590     AAsi    A    G        0      0        2 
   6  chr6_20366590     AKia    A    G      0.5      1        2 
   6  chr6_20366590     AOna    A    G        0      0        2 
   6  chr6_20366590     ASom    A    G        0      0        2 
   6  chr6_20366590     HCab    A    G        0      0        2 
   6  chr6_20366590     HPrz    A    G        0      0        2 
   6  chr6_20366590     ZBoe    A    G        0      0        2 
   6  chr6_20366590     ZGre    A    G        0      0        2 
   6  chr6_20366590     ZHar    A    G        0      0        2 
   6  chr6_20366590   Sample    A    G        0      0        2 
   6  chr6_20367291     AAsi    T    G        0      0        2 
   6  chr6_20367291     AKia    T    G        1      2        2 
   6  chr6_20367291     AOna    T    G        1      2        2 
   6  chr6_20367291     ASom    T    G      0.5      1        2 
   6  chr6_20367291     HCab    T    G        0      0        2 
   6  chr6_20367291     HPrz    T    G        0      0        2 
   6  chr6_20367291     ZBoe    T    G        0      0        2 
   6  chr6_20367291     ZGre    T    G        0      0        2 
   6  chr6_20367291     ZHar    T    G        0      0        2 
   6  chr6_20367291   Sample    T    G        0      0        2 
   6  chr6_20371034     AAsi    C    T        0      0        2 
   6  chr6_20371034     AKia    C    T        0      0        2 
   6  chr6_20371034     AOna    C    T        0      0        2 
   6  chr6_20371034     ASom    C    T        0      0        2 
   6  chr6_20371034     HCab    C    T        0      0        2 
   6  chr6_20371034     HPrz    C    T        0      0        2 
   6  chr6_20371034     ZBoe    C    T        0      0        2 
   6  chr6_20371034     ZGre    C    T      0.5      1        2 
   6  chr6_20371034     ZHar    C    T        0      0        2 
   6  chr6_20371034   Sample    C    T        0      0        2 
   6  chr6_20385128     AAsi    C    T        0      0        2 
   6  chr6_20385128     AKia    C    T        0      0        2 
   6  chr6_20385128     AOna    C    T        0      0        2 
   6  chr6_20385128     ASom    C    T        0      0        2 
   6  chr6_20385128     HCab    C    T        0      0        2 
   6  chr6_20385128     HPrz    C    T        0      0        2 
   6  chr6_20385128     ZBoe    C    T      0.5      1        2 
   6  chr6_20385128     ZGre    C    T        0      0        2 
   6  chr6_20385128     ZHar    C    T        0      0        2 
   6  chr6_20385128   Sample    C    T        0      0        2 
   6  chr6_20386415     AAsi    C    T        0      0        2 
   6  chr6_20386415     AKia    C    T        0      0        2 
   6  chr6_20386415     AOna    C    T        0      0        2 
   6  chr6_20386415     ASom    C    T      0.5      1        2 
   6  chr6_20386415     HCab    C    T        0      0        2 
   6  chr6_20386415     HPrz    C    T        0      0        2 
   6  chr6_20386415     ZBoe    C    T        0      0        2 
   6  chr6_20386415     ZGre    C    T        0      0        2 
   6  chr6_20386415     ZHar    C    T        0      0        2 
   6  chr6_20386415   Sample    C    T        0      0        2 
   6  chr6_20388031     AAsi    G    T        0      0        2 
   6  chr6_20388031     AKia    G    T        0      0        2 
   6  chr6_20388031     AOna    G    T        0      0        2 
   6  chr6_20388031     ASom    G    T        0      0        2 
   6  chr6_20388031     HCab    G    T        0      0        2 
   6  chr6_20388031     HPrz    G    T        0      0        2 
   6  chr6_20388031     ZBoe    G    T        1      2        2 
   6  chr6_20388031     ZGre    G    T        0      0        2 
   6  chr6_20388031     ZHar    G    T        0      0        2 
   6  chr6_20388031   Sample    G    T        0      0        2 
   6  chr6_20404404     AAsi    G    T        0      0        2 
   6  chr6_20404404     AKia    G    T        0      0        2 
   6  chr6_20404404     AOna    G    T        0      0        2 
   6  chr6_20404404     ASom    G    T        0      0        2 
   6  chr6_20404404     HCab    G    T        0      0        2 
   6  chr6_20404404     HPrz    G    T        0      0        2 
   6  chr6_20404404     ZBoe    G    T        0      0        2 
   6  chr6_20404404     ZGre    G    T        0      0        2 
   6  chr6_20404404     ZHar    G    T        1      2        2 
   6  chr6_20404404   Sample    G    T        0      0        2 
   6  chr6_20406334     AAsi    G    A        0      0        2 
   6  chr6_20406334     AKia    G    A        0      0        2 
   6  chr6_20406334     AOna    G    A        0      0        2 
   6  chr6_20406334     ASom    G    A        0      0        2 
   6  chr6_20406334     HCab    G    A        0      0        2 
   6  chr6_20406334     HPrz    G    A        0      0        2 
   6  chr6_20406334     ZBoe    G    A      0.5      1        2 
   6  chr6_20406334     ZGre    G    A        0      0        2 
   6  chr6_20406334     ZHar    G    A        0      0        2 
   6  chr6_20406334   Sample    G    A        0      0        2 
   6  chr6_20411636     AAsi    T    C        0      0        2 
   6  chr6_20411636     AKia    T    C        0      0        2 
   6  chr6_20411636     AOna    T    C        0      0        2 
   6  chr6_20411636     ASom    T    C      0.5      1        2 
   6  chr6_20411636     HCab    T    C        0      0        2 
   6  chr6_20411636     HPrz    T    C        0      0        2 
   6  chr6_20411636     ZBoe    T    C        0      0        2 
   6  chr6_20411636     ZGre    T    C        0      0        2 
   6  chr6_20411636     ZHar    T    C        0      0        2 
   6  chr6_20411636   Sample    T    C        0      0        2 
   6  chr6_20420569     AAsi    T    C        0      0        2 
   6  chr6_20420569     AKia    T    C        0      0        2 
   6  chr6_20420569     AOna    T    C      0.5      1        2 
   6  chr6_20420569     ASom    T    C        0      0        2 
   6  chr6_20420569     HCab    T    C        0      0        2 
   6  chr6_20420569     HPrz    T    C      0.5      1        2 
   6  chr6_20420569     ZBoe    T    C        0      0        2 
   6  chr6_20420569     ZGre    T    C        0      0        2 
   6  chr6_20420569     ZHar    T    C        0      0        2 
   6  chr6_20420569   Sample    T    C        0      0        2 
   6  chr6_20434903     AAsi    C    T      0.5      1        2 
   6  chr6_20434903     AKia    C    T        0      0        2 
   6  chr6_20434903     AOna    C    T        0      0        2 
   6  chr6_20434903     ASom    C    T      0.5      1        2 
   6  chr6_20434903     HCab    C    T        0      0        2 
   6  chr6_20434903     HPrz    C    T        0      0        2 
   6  chr6_20434903     ZBoe    C    T        0      0        2 
   6  chr6_20434903     ZGre    C    T        0      0        2 
   6  chr6_20434903     ZHar    C    T        0      0        2 
   6  chr6_20434903   Sample    C    T        1      2        2 
   6  chr6_20435249     AAsi    A    T      0.5      1        2 
   6  chr6_20435249     AKia    A    T      0.5      1        2 
   6  chr6_20435249     AOna    A    T      0.5      1        2 
   6  chr6_20435249     ASom    A    T      0.5      1        2 
   6  chr6_20435249     HCab    A    T        0      0        2 
   6  chr6_20435249     HPrz    A    T        0      0        2 
   6  chr6_20435249     ZBoe    A    T      0.5      1        2 
   6  chr6_20435249     ZGre    A    T      0.5      1        2 
   6  chr6_20435249     ZHar    A    T        1      2        2 
   6  chr6_20435249   Sample    A    T        0      0        2 
   6  chr6_20435305     AAsi    T    C        0      0        2 
   6  chr6_20435305     AKia    T    C        0      0        2 
   6  chr6_20435305     AOna    T    C        0      0        2 
   6  chr6_20435305     ASom    T    C        0      0        2 
   6  chr6_20435305     HCab    T    C        0      0        2 
   6  chr6_20435305     HPrz    T    C        0      0        2 
   6  chr6_20435305     ZBoe    T    C        0      0        2 
   6  chr6_20435305     ZGre    T    C        0      0        2 
   6  chr6_20435305     ZHar    T    C        1      2        2 
   6  chr6_20435305   Sample    T    C        0      0        2 
   6  chr6_20440803     AAsi    A    G      0.5      1        2 
   6  chr6_20440803     AKia    A    G        0      0        2 
   6  chr6_20440803     AOna    A    G        0      0        2 
   6  chr6_20440803     ASom    A    G        1      2        2 
   6  chr6_20440803     HCab    A    G        0      0        2 
   6  chr6_20440803     HPrz    A    G        0      0        2 
   6  chr6_20440803     ZBoe    A    G        0      0        2 
   6  chr6_20440803     ZGre    A    G        0      0        2 
   6  chr6_20440803     ZHar    A    G        0      0        2 
   6  chr6_20440803   Sample    A    G        0      0        2 
   6  chr6_20441786     AAsi    G    C        0      0        2 
   6  chr6_20441786     AKia    G    C        0      0        2 
   6  chr6_20441786     AOna    G    C        0      0        2 
   6  chr6_20441786     ASom    G    C        0      0        2 
   6  chr6_20441786     HCab    G    C        1      2        2 
   6  chr6_20441786     HPrz    G    C        1      2        2 
   6  chr6_20441786     ZBoe    G    C        0      0        2 
   6  chr6_20441786     ZGre    G    C        0      0        2 
   6  chr6_20441786     ZHar    G    C        0      0        2 
   6  chr6_20441786   Sample    G    C        0      0        2 
   6  chr6_20465071     AAsi    T    C        0      0        2 
   6  chr6_20465071     AKia    T    C        0      0        2 
   6  chr6_20465071     AOna    T    C        0      0        2 
   6  chr6_20465071     ASom    T    C        0      0        2 
   6  chr6_20465071     HCab    T    C        1      2        2 
   6  chr6_20465071     HPrz    T    C        1      2        2 
   6  chr6_20465071     ZBoe    T    C        0      0        2 
   6  chr6_20465071     ZGre    T    C        0      0        2 
   6  chr6_20465071     ZHar    T    C        0      0        2 
   6  chr6_20465071   Sample    T    C        0      0        2 
   6  chr6_20465493     AAsi    T    A        0      0        2 
   6  chr6_20465493     AKia    T    A      0.5      1        2 
   6  chr6_20465493     AOna    T    A      0.5      1        2 
   6  chr6_20465493     ASom    T    A        0      0        2 
   6  chr6_20465493     HCab    T    A        0      0        2 
   6  chr6_20465493     HPrz    T    A        0      0        2 
   6  chr6_20465493     ZBoe    T    A        0      0        2 
   6  chr6_20465493     ZGre    T    A        0      0        2 
   6  chr6_20465493     ZHar    T    A        0      0        2 
   6  chr6_20465493   Sample    T    A        0      0        2 
   6  chr6_20466263     AAsi    T    C        0      0        2 
   6  chr6_20466263     AKia    T    C      0.5      1        2 
   6  chr6_20466263     AOna    T    C        0      0        2 
   6  chr6_20466263     ASom    T    C        0      0        2 
   6  chr6_20466263     HCab    T    C        0      0        2 
   6  chr6_20466263     HPrz    T    C        0      0        2 
   6  chr6_20466263     ZBoe    T    C        0      0        2 
   6  chr6_20466263     ZGre    T    C        0      0        2 
   6  chr6_20466263     ZHar    T    C        0      0        2 
   6  chr6_20466263   Sample    T    C        0      0        2 
   6  chr6_20484804     AAsi    G    A        0      0        2 
   6  chr6_20484804     AKia    G    A        0      0        2 
   6  chr6_20484804     AOna    G    A        0      0        2 
   6  chr6_20484804     ASom    G    A        0      0        2 
   6  chr6_20484804     HCab    G    A        0      0        2 
   6  chr6_20484804     HPrz    G    A        0      0        2 
   6  chr6_20484804     ZBoe    G    A        0      0        2 
   6  chr6_20484804     ZGre    G    A        0      0        2 
   6  chr6_20484804     ZHar    G    A      0.5      1        2 
   6  chr6_20484804   Sample    G    A        0      0        2 
   6  chr6_20486404     AAsi    C    T        0      0        2 
   6  chr6_20486404     AKia    C    T        0      0        2 
   6  chr6_20486404     AOna    C    T        0      0        2 
   6  chr6_20486404     ASom    C    T        0      0        2 
   6  chr6_20486404     HCab    C    T        1      2        2 
   6  chr6_20486404     HPrz    C    T        1      2        2 
   6  chr6_20486404     ZBoe    C    T        0      0        2 
   6  chr6_20486404     ZGre    C    T        0      0        2 
   6  chr6_20486404     ZHar    C    T        0      0        2 
   6  chr6_20486404   Sample    C    T        0      0        2 
   6  chr6_20486414     AAsi    A    G        0      0        2 
   6  chr6_20486414     AKia    A    G        0      0        2 
   6  chr6_20486414     AOna    A    G        0      0        2 
   6  chr6_20486414     ASom    A    G        0      0        2 
   6  chr6_20486414     HCab    A    G        1      2        2 
   6  chr6_20486414     HPrz    A    G        1      2        2 
   6  chr6_20486414     ZBoe    A    G        0      0        2 
   6  chr6_20486414     ZGre    A    G        0      0        2 
   6  chr6_20486414     ZHar    A    G        0      0        2 
   6  chr6_20486414   Sample    A    G        0      0        2 
   6  chr6_20488829     AAsi    T    C        0      0        2 
   6  chr6_20488829     AKia    T    C        0      0        2 
   6  chr6_20488829     AOna    T    C      0.5      1        2 
   6  chr6_20488829     ASom    T    C        0      0        2 
   6  chr6_20488829     HCab    T    C        0      0        2 
   6  chr6_20488829     HPrz    T    C        0      0        2 
   6  chr6_20488829     ZBoe    T    C        1      2        2 
   6  chr6_20488829     ZGre    T    C        0      0        2 
   6  chr6_20488829     ZHar    T    C        0      0        2 
   6  chr6_20488829   Sample    T    C        0      0        2 
   6  chr6_20491942     AAsi    A    G        0      0        2 
   6  chr6_20491942     AKia    A    G        0      0        2 
   6  chr6_20491942     AOna    A    G        0      0        2 
   6  chr6_20491942     ASom    A    G        0      0        2 
   6  chr6_20491942     HCab    A    G        0      0        2 
   6  chr6_20491942     HPrz    A    G        0      0        2 
   6  chr6_20491942     ZBoe    A    G        0      0        2 
   6  chr6_20491942     ZGre    A    G        1      2        2 
   6  chr6_20491942     ZHar    A    G        0      0        2 
   6  chr6_20491942   Sample    A    G        0      0        2 
   6  chr6_20498435     AAsi    A    G        0      0        2 
   6  chr6_20498435     AKia    A    G        0      0        2 
   6  chr6_20498435     AOna    A    G      0.5      1        2 
   6  chr6_20498435     ASom    A    G        0      0        2 
   6  chr6_20498435     HCab    A    G        0      0        2 
   6  chr6_20498435     HPrz    A    G        0      0        2 
   6  chr6_20498435     ZBoe    A    G        0      0        2 
   6  chr6_20498435     ZGre    A    G        0      0        2 
   6  chr6_20498435     ZHar    A    G        0      0        2 
   6  chr6_20498435   Sample    A    G        0      0        2 
   6  chr6_20503947     AAsi    C    A        0      0        2 
   6  chr6_20503947     AKia    C    A      0.5      1        2 
   6  chr6_20503947     AOna    C    A        0      0        2 
   6  chr6_20503947     ASom    C    A        0      0        2 
   6  chr6_20503947     HCab    C    A        0      0        2 
   6  chr6_20503947     HPrz    C    A        0      0        2 
   6  chr6_20503947     ZBoe    C    A        0      0        2 
   6  chr6_20503947     ZGre    C    A        0      0        2 
   6  chr6_20503947     ZHar    C    A        0      0        2 
   6  chr6_20503947   Sample    C    A        0      0        2 
   6  chr6_20505572     AAsi    G    A        1      2        2 
   6  chr6_20505572     AKia    G    A        0      0        2 
   6  chr6_20505572     AOna    G    A        0      0        2 
   6  chr6_20505572     ASom    G    A        1      2        2 
   6  chr6_20505572     HCab    G    A        0      0        2 
   6  chr6_20505572     HPrz    G    A        0      0        2 
   6  chr6_20505572     ZBoe    G    A        0      0        2 
   6  chr6_20505572     ZGre    G    A        0      0        2 
   6  chr6_20505572     ZHar    G    A        0      0        2 
   6  chr6_20505572   Sample    G    A        0      0        2 
   6  chr6_20515848     AAsi    G    A        0      0        2 
   6  chr6_20515848     AKia    G    A        0      0        2 
   6  chr6_20515848     AOna    G    A        0      0        2 
   6  chr6_20515848     ASom    G    A        0      0        2 
   6  chr6_20515848     HCab    G    A        0      0        2 
   6  chr6_20515848     HPrz    G    A        0      0        2 
   6  chr6_20515848     ZBoe    G    A        0      0        2 
   6  chr6_20515848     ZGre    G    A        1      2        2 
   6  chr6_20515848     ZHar    G    A        0      0        2 
   6  chr6_20515848   Sample    G    A        0      0        2 
   6  chr6_20516843     AAsi    T    A        0      0        2 
   6  chr6_20516843     AKia    T    A      0.5      1        2 
   6  chr6_20516843     AOna    T    A        0      0        2 
   6  chr6_20516843     ASom    T    A        0      0        2 
   6  chr6_20516843     HCab    T    A        0      0        2 
   6  chr6_20516843     HPrz    T    A        0      0        2 
   6  chr6_20516843     ZBoe    T    A        0      0        2 
   6  chr6_20516843     ZGre    T    A        0      0        2 
   6  chr6_20516843     ZHar    T    A        0      0        2 
   6  chr6_20516843   Sample    T    A        0      0        2 
   6  chr6_20517987     AAsi    T    C        0      0        2 
   6  chr6_20517987     AKia    T    C        0      0        2 
   6  chr6_20517987     AOna    T    C        0      0        2 
   6  chr6_20517987     ASom    T    C        0      0        2 
   6  chr6_20517987     HCab    T    C        0      0        2 
   6  chr6_20517987     HPrz    T    C        0      0        2 
   6  chr6_20517987     ZBoe    T    C      0.5      1        2 
   6  chr6_20517987     ZGre    T    C        0      0        2 
   6  chr6_20517987     ZHar    T    C        0      0        2 
   6  chr6_20517987   Sample    T    C        0      0        2 
   6  chr6_20521063     AAsi    T    C        0      0        2 
   6  chr6_20521063     AKia    T    C        0      0        2 
   6  chr6_20521063     AOna    T    C        0      0        2 
   6  chr6_20521063     ASom    T    C        0      0        2 
   6  chr6_20521063     HCab    T    C        0      0        2 
   6  chr6_20521063     HPrz    T    C        0      0        2 
   6  chr6_20521063     ZBoe    T    C        0      0        2 
   6  chr6_20521063     ZGre    T    C        1      2        2 
   6  chr6_20521063     ZHar    T    C        0      0        2 
   6  chr6_20521063   Sample    T    C        0      0        2 
   6  chr6_20523000     AAsi    A    G        0      0        2 
   6  chr6_20523000     AKia    A    G        0      0        2 
   6  chr6_20523000     AOna    A    G        0      0        2 
   6  chr6_20523000     ASom    A    G        0      0        2 
   6  chr6_20523000     HCab    A    G        1      2        2 
   6  chr6_20523000     HPrz    A    G        1      2        2 
   6  chr6_20523000     ZBoe    A    G        0      0        2 
   6  chr6_20523000     ZGre    A    G        0      0        2 
   6  chr6_20523000     ZHar    A    G        0      0        2 
   6  chr6_20523000   Sample    A    G        0      0        2 
   6  chr6_20527960     AAsi    G    A        0      0        2 
   6  chr6_20527960     AKia    G    A        0      0        2 
   6  chr6_20527960     AOna    G    A        0      0        2 
   6  chr6_20527960     ASom    G    A      0.5      1        2 
   6  chr6_20527960     HCab    G    A        0      0        2 
   6  chr6_20527960     HPrz    G    A        0      0        2 
   6  chr6_20527960     ZBoe    G    A        0      0        2 
   6  chr6_20527960     ZGre    G    A        0      0        2 
   6  chr6_20527960     ZHar    G    A        0      0        2 
   6  chr6_20527960   Sample    G    A        1      2        2 
   6  chr6_20533903     AAsi    C    T        0      0        2 
   6  chr6_20533903     AKia    C    T        0      0        2 
   6  chr6_20533903     AOna    C    T        0      0        2 
   6  chr6_20533903     ASom    C    T        0      0        2 
   6  chr6_20533903     HCab    C    T        0      0        2 
   6  chr6_20533903     HPrz    C    T        0      0        2 
   6  chr6_20533903     ZBoe    C    T        0      0        2 
   6  chr6_20533903     ZGre    C    T        1      2        2 
   6  chr6_20533903     ZHar    C    T        0      0        2 
   6  chr6_20533903   Sample    C    T        0      0        2 
   6  chr6_20535087     AAsi    T    C        0      0        2 
   6  chr6_20535087     AKia    T    C      0.5      1        2 
   6  chr6_20535087     AOna    T    C      0.5      1        2 
   6  chr6_20535087     ASom    T    C        0      0        2 
   6  chr6_20535087     HCab    T    C        0      0        2 
   6  chr6_20535087     HPrz    T    C        0      0        2 
   6  chr6_20535087     ZBoe    T    C        0      0        2 
   6  chr6_20535087     ZGre    T    C        0      0        2 
   6  chr6_20535087     ZHar    T    C        0      0        2 
   6  chr6_20535087   Sample    T    C        0      0        2 
   6  chr6_20536277     AAsi    T    C        0      0        2 
   6  chr6_20536277     AKia    T    C      0.5      1        2 
   6  chr6_20536277     AOna    T    C        0      0        2 
   6  chr6_20536277     ASom    T    C        0      0        2 
   6  chr6_20536277     HCab    T    C        0      0        2 
   6  chr6_20536277     HPrz    T    C        0      0        2 
   6  chr6_20536277     ZBoe    T    C        0      0        2 
   6  chr6_20536277     ZGre    T    C        0      0        2 
   6  chr6_20536277     ZHar    T    C        0      0        2 
   6  chr6_20536277   Sample    T    C        0      0        2 
   6  chr6_20539806     AAsi    G    C        0      0        2 
   6  chr6_20539806     AKia    G    C        1      2        2 
   6  chr6_20539806     AOna    G    C        0      0        2 
   6  chr6_20539806     ASom    G    C        0      0        2 
   6  chr6_20539806     HCab    G    C        0      0        2 
   6  chr6_20539806     HPrz    G    C        0      0        2 
   6  chr6_20539806     ZBoe    G    C        0      0        2 
   6  chr6_20539806     ZGre    G    C        0      0        2 
   6  chr6_20539806     ZHar    G    C        0      0        2 
   6  chr6_20539806   Sample    G    C        0      0        2 
   6  chr6_20545777     AAsi    G    A        0      0        2 
   6  chr6_20545777     AKia    G    A        0      0        2 
   6  chr6_20545777     AOna    G    A        0      0        2 
   6  chr6_20545777     ASom    G    A        0      0        2 
   6  chr6_20545777     HCab    G    A        0      0        2 
   6  chr6_20545777     HPrz    G    A        0      0        2 
   6  chr6_20545777     ZBoe    G    A        0      0        2 
   6  chr6_20545777     ZGre    G    A        0      0        2 
   6  chr6_20545777     ZHar    G    A        1      2        2 
   6  chr6_20545777   Sample    G    A        0      0        2 
   6  chr6_20551683     AAsi    G    C        0      0        2 
   6  chr6_20551683     AKia    G    C        0      0        2 
   6  chr6_20551683     AOna    G    C        1      2        2 
   6  chr6_20551683     ASom    G    C        0      0        2 
   6  chr6_20551683     HCab    G    C        0      0        2 
   6  chr6_20551683     HPrz    G    C        0      0        2 
   6  chr6_20551683     ZBoe    G    C        0      0        2 
   6  chr6_20551683     ZGre    G    C        0      0        2 
   6  chr6_20551683     ZHar    G    C        0      0        2 
   6  chr6_20551683   Sample    G    C        0      0        2 
   6  chr6_20552720     AAsi    C    T        0      0        2 
   6  chr6_20552720     AKia    C    T        0      0        2 
   6  chr6_20552720     AOna    C    T        0      0        2 
   6  chr6_20552720     ASom    C    T        0      0        2 
   6  chr6_20552720     HCab    C    T        1      2        2 
   6  chr6_20552720     HPrz    C    T        1      2        2 
   6  chr6_20552720     ZBoe    C    T        0      0        2 
   6  chr6_20552720     ZGre    C    T        0      0        2 
   6  chr6_20552720     ZHar    C    T        0      0        2 
   6  chr6_20552720   Sample    C    T        0      0        2 
   6  chr6_20557637     AAsi    A    G        0      0        2 
   6  chr6_20557637     AKia    A    G        0      0        2 
   6  chr6_20557637     AOna    A    G        0      0        2 
   6  chr6_20557637     ASom    A    G        0      0        2 
   6  chr6_20557637     HCab    A    G        0      0        2 
   6  chr6_20557637     HPrz    A    G        0      0        2 
   6  chr6_20557637     ZBoe    A    G        0      0        2 
   6  chr6_20557637     ZGre    A    G        0      0        2 
   6  chr6_20557637     ZHar    A    G        1      2        2 
   6  chr6_20557637   Sample    A    G        0      0        2 
   6  chr6_20561869     AAsi    A    G      0.5      1        2 
   6  chr6_20561869     AKia    A    G        0      0        2 
   6  chr6_20561869     AOna    A    G        0      0        2 
   6  chr6_20561869     ASom    A    G        0      0        2 
   6  chr6_20561869     HCab    A    G        0      0        2 
   6  chr6_20561869     HPrz    A    G        0      0        2 
   6  chr6_20561869     ZBoe    A    G        0      0        2 
   6  chr6_20561869     ZGre    A    G        0      0        2 
   6  chr6_20561869     ZHar    A    G        0      0        2 
   6  chr6_20561869   Sample    A    G        0      0        2 
   6  chr6_20566454     AAsi    T    C        0      0        2 
   6  chr6_20566454     AKia    T    C        0      0        2 
   6  chr6_20566454     AOna    T    C        0      0        2 
   6  chr6_20566454     ASom    T    C        0      0        2 
   6  chr6_20566454     HCab    T    C      0.5      1        2 
   6  chr6_20566454     HPrz    T    C        0      0        2 
   6  chr6_20566454     ZBoe    T    C        0      0        2 
   6  chr6_20566454     ZGre    T    C        0      0        2 
   6  chr6_20566454     ZHar    T    C        0      0        2 
   6  chr6_20566454   Sample    T    C        0      0        2 
   6  chr6_20567669     AAsi    G    A      0.5      1        2 
   6  chr6_20567669     AKia    G    A        0      0        2 
   6  chr6_20567669     AOna    G    A        0      0        2 
   6  chr6_20567669     ASom    G    A        1      2        2 
   6  chr6_20567669     HCab    G    A        0      0        2 
   6  chr6_20567669     HPrz    G    A        0      0        2 
   6  chr6_20567669     ZBoe    G    A        0      0        2 
   6  chr6_20567669     ZGre    G    A        0      0        2 
   6  chr6_20567669     ZHar    G    A        0      0        2 
   6  chr6_20567669   Sample    G    A        1      2        2 
   6  chr6_20569198     AAsi    T    C        0      0        2 
   6  chr6_20569198     AKia    T    C        0      0        2 
   6  chr6_20569198     AOna    T    C        0      0        2 
   6  chr6_20569198     ASom    T    C        0      0        2 
   6  chr6_20569198     HCab    T    C        0      0        2 
   6  chr6_20569198     HPrz    T    C        0      0        2 
   6  chr6_20569198     ZBoe    T    C        0      0        2 
   6  chr6_20569198     ZGre    T    C        0      0        2 
   6  chr6_20569198     ZHar    T    C        1      2        2 
   6  chr6_20569198   Sample    T    C        0      0        2 
   6  chr6_20569624     AAsi    A    G        0      0        2 
   6  chr6_20569624     AKia    A    G        0      0        2 
   6  chr6_20569624     AOna    A    G        0      0        2 
   6  chr6_20569624     ASom    A    G        0      0        2 
   6  chr6_20569624     HCab    A    G      0.5      1        2 
   6  chr6_20569624     HPrz    A    G        1      2        2 
   6  chr6_20569624     ZBoe    A    G        0      0        2 
   6  chr6_20569624     ZGre    A    G        0      0        2 
   6  chr6_20569624     ZHar    A    G        0      0        2 
   6  chr6_20569624   Sample    A    G        0      0        2 
   6  chr6_20572797     AAsi    A    G        0      0        2 
   6  chr6_20572797     AKia    A    G        0      0        2 
   6  chr6_20572797     AOna    A    G        0      0        2 
   6  chr6_20572797     ASom    A    G        0      0        2 
   6  chr6_20572797     HCab    A    G      0.5      1        2 
   6  chr6_20572797     HPrz    A    G        0      0        2 
   6  chr6_20572797     ZBoe    A    G        0      0        2 
   6  chr6_20572797     ZGre    A    G        0      0        2 
   6  chr6_20572797     ZHar    A    G        0      0        2 
   6  chr6_20572797   Sample    A    G        0      0        2 
   6  chr6_20581431     AAsi    T    C        0      0        2 
   6  chr6_20581431     AKia    T    C      0.5      1        2 
   6  chr6_20581431     AOna    T    C        0      0        2 
   6  chr6_20581431     ASom    T    C        0      0        2 
   6  chr6_20581431     HCab    T    C        0      0        2 
   6  chr6_20581431     HPrz    T    C        0      0        2 
   6  chr6_20581431     ZBoe    T    C        0      0        2 
   6  chr6_20581431     ZGre    T    C        0      0        2 
   6  chr6_20581431     ZHar    T    C        0      0        2 
   6  chr6_20581431   Sample    T    C        0      0        2 
   6  chr6_20584914     AAsi    T    C        0      0        2 
   6  chr6_20584914     AKia    T    C        0      0        2 
   6  chr6_20584914     AOna    T    C        0      0        2 
   6  chr6_20584914     ASom    T    C        0      0        2 
   6  chr6_20584914     HCab    T    C        1      2        2 
   6  chr6_20584914     HPrz    T    C        1      2        2 
   6  chr6_20584914     ZBoe    T    C        0      0        2 
   6  chr6_20584914     ZGre    T    C        0      0        2 
   6  chr6_20584914     ZHar    T    C        0      0        2 
   6  chr6_20584914   Sample    T    C        0      0        2 
   6  chr6_20585335     AAsi    T    G        0      0        2 
   6  chr6_20585335     AKia    T    G        0      0        2 
   6  chr6_20585335     AOna    T    G        0      0        2 
   6  chr6_20585335     ASom    T    G        0      0        2 
   6  chr6_20585335     HCab    T    G        0      0        2 
   6  chr6_20585335     HPrz    T    G        0      0        2 
   6  chr6_20585335     ZBoe    T    G        0      0        2 
   6  chr6_20585335     ZGre    T    G        0      0        2 
   6  chr6_20585335     ZHar    T    G      0.5      1        2 
   6  chr6_20585335   Sample    T    G        0      0        2 
   6  chr6_20592260     AAsi    C    T        1      2        2 
   6  chr6_20592260     AKia    C    T        1      2        2 
   6  chr6_20592260     AOna    C    T        1      2        2 
   6  chr6_20592260     ASom    C    T        1      2        2 
   6  chr6_20592260     HCab    C    T        0      0        2 
   6  chr6_20592260     HPrz    C    T        0      0        2 
   6  chr6_20592260     ZBoe    C    T        0      0        2 
   6  chr6_20592260     ZGre    C    T        0      0        2 
   6  chr6_20592260     ZHar    C    T        0      0        2 
   6  chr6_20592260   Sample    C    T        1      2        2 
   6  chr6_20603088     AAsi    G    A        0      0        2 
   6  chr6_20603088     AKia    G    A        0      0        2 
   6  chr6_20603088     AOna    G    A        0      0        2 
   6  chr6_20603088     ASom    G    A        0      0        2 
   6  chr6_20603088     HCab    G    A        0      0        2 
   6  chr6_20603088     HPrz    G    A        0      0        2 
   6  chr6_20603088     ZBoe    G    A        1      2        2 
   6  chr6_20603088     ZGre    G    A        0      0        2 
   6  chr6_20603088     ZHar    G    A        0      0        2 
   6  chr6_20603088   Sample    G    A        0      0        2 
   6  chr6_20603102     AAsi    T    C        1      2        2 
   6  chr6_20603102     AKia    T    C        0      0        2 
   6  chr6_20603102     AOna    T    C        0      0        2 
   6  chr6_20603102     ASom    T    C        0      0        2 
   6  chr6_20603102     HCab    T    C        0      0        2 
   6  chr6_20603102     HPrz    T    C        0      0        2 
   6  chr6_20603102     ZBoe    T    C        0      0        2 
   6  chr6_20603102     ZGre    T    C        0      0        2 
   6  chr6_20603102     ZHar    T    C        0      0        2 
   6  chr6_20603102   Sample    T    C        0      0        2 
   6  chr6_20607081     AAsi    C    T        1      2        2 
   6  chr6_20607081     AKia    C    T        0      0        2 
   6  chr6_20607081     AOna    C    T        0      0        2 
   6  chr6_20607081     ASom    C    T        1      2        2 
   6  chr6_20607081     HCab    C    T        0      0        2 
   6  chr6_20607081     HPrz    C    T        0      0        2 
   6  chr6_20607081     ZBoe    C    T        0      0        2 
   6  chr6_20607081     ZGre    C    T        0      0        2 
   6  chr6_20607081     ZHar    C    T        0      0        2 
   6  chr6_20607081   Sample    C    T        1      2        2 
   6  chr6_20612423     AAsi    G    T        0      0        2 
   6  chr6_20612423     AKia    G    T        0      0        2 
   6  chr6_20612423     AOna    G    T      0.5      1        2 
   6  chr6_20612423     ASom    G    T        0      0        2 
   6  chr6_20612423     HCab    G    T        0      0        2 
   6  chr6_20612423     HPrz    G    T        0      0        2 
   6  chr6_20612423     ZBoe    G    T        1      2        2 
   6  chr6_20612423     ZGre    G    T        1      2        2 
   6  chr6_20612423     ZHar    G    T        1      2        2 
   6  chr6_20612423   Sample    G    T        0      0        2 
   6  chr6_20620904     AAsi    T    C        0      0        2 
   6  chr6_20620904     AKia    T    C        1      2        2 
   6  chr6_20620904     AOna    T    C        0      0        2 
   6  chr6_20620904     ASom    T    C        0      0        2 
   6  chr6_20620904     HCab    T    C        0      0        2 
   6  chr6_20620904     HPrz    T    C        0      0        2 
   6  chr6_20620904     ZBoe    T    C        0      0        2 
   6  chr6_20620904     ZGre    T    C        0      0        2 
   6  chr6_20620904     ZHar    T    C        0      0        2 
   6  chr6_20620904   Sample    T    C        0      0        2 
   6  chr6_20623837     AAsi    T    C        0      0        2 
   6  chr6_20623837     AKia    T    C        0      0        2 
   6  chr6_20623837     AOna    T    C        0      0        2 
   6  chr6_20623837     ASom    T    C        0      0        2 
   6  chr6_20623837     HCab    T    C        0      0        2 
   6  chr6_20623837     HPrz    T    C        0      0        2 
   6  chr6_20623837     ZBoe    T    C        0      0        2 
   6  chr6_20623837     ZGre    T    C        1      2        2 
   6  chr6_20623837     ZHar    T    C        0      0        2 
   6  chr6_20623837   Sample    T    C        0      0        2 
   6  chr6_20630929     AAsi    G    T        0      0        2 
   6  chr6_20630929     AKia    G    T        0      0        2 
   6  chr6_20630929     AOna    G    T        0      0        2 
   6  chr6_20630929     ASom    G    T        0      0        2 
   6  chr6_20630929     HCab    G    T        0      0        2 
   6  chr6_20630929     HPrz    G    T      0.5      1        2 
   6  chr6_20630929     ZBoe    G    T        0      0        2 
   6  chr6_20630929     ZGre    G    T        0      0        2 
   6  chr6_20630929     ZHar    G    T        0      0        2 
   6  chr6_20630929   Sample    G    T        0      0        2 
   6  chr6_20632796     AAsi    T    C        0      0        2 
   6  chr6_20632796     AKia    T    C        0      0        2 
   6  chr6_20632796     AOna    T    C        0      0        2 
   6  chr6_20632796     ASom    T    C        0      0        2 
   6  chr6_20632796     HCab    T    C      0.5      1        2 
   6  chr6_20632796     HPrz    T    C        0      0        2 
   6  chr6_20632796     ZBoe    T    C        0      0        2 
   6  chr6_20632796     ZGre    T    C        0      0        2 
   6  chr6_20632796     ZHar    T    C        0      0        2 
   6  chr6_20632796   Sample    T    C        0      0        2 
   6  chr6_20638633     AAsi    A    G        0      0        2 
   6  chr6_20638633     AKia    A    G        0      0        2 
   6  chr6_20638633     AOna    A    G        0      0        2 
   6  chr6_20638633     ASom    A    G        0      0        2 
   6  chr6_20638633     HCab    A    G        1      2        2 
   6  chr6_20638633     HPrz    A    G        1      2        2 
   6  chr6_20638633     ZBoe    A    G        0      0        2 
   6  chr6_20638633     ZGre    A    G        0      0        2 
   6  chr6_20638633     ZHar    A    G        0      0        2 
   6  chr6_20638633   Sample    A    G        0      0        2 
   6  chr6_20641674     AAsi    T    G        0      0        2 
   6  chr6_20641674     AKia    T    G        0      0        2 
   6  chr6_20641674     AOna    T    G        0      0        2 
   6  chr6_20641674     ASom    T    G        0      0        2 
   6  chr6_20641674     HCab    T    G        0      0        2 
   6  chr6_20641674     HPrz    T    G        0      0        2 
   6  chr6_20641674     ZBoe    T    G        1      2        2 
   6  chr6_20641674     ZGre    T    G        1      2        2 
   6  chr6_20641674     ZHar    T    G        1      2        2 
   6  chr6_20641674   Sample    T    G        0      0        2 
   6  chr6_20649561     AAsi    C    G        0      0        2 
   6  chr6_20649561     AKia    C    G        0      0        2 
   6  chr6_20649561     AOna    C    G        0      0        2 
   6  chr6_20649561     ASom    C    G        0      0        2 
   6  chr6_20649561     HCab    C    G        1      2        2 
   6  chr6_20649561     HPrz    C    G        1      2        2 
   6  chr6_20649561     ZBoe    C    G        0      0        2 
   6  chr6_20649561     ZGre    C    G        0      0        2 
   6  chr6_20649561     ZHar    C    G        0      0        2 
   6  chr6_20649561   Sample    C    G        0      0        2 
   6  chr6_20659806     AAsi    A    C        0      0        2 
   6  chr6_20659806     AKia    A    C        0      0        2 
   6  chr6_20659806     AOna    A    C        0      0        2 
   6  chr6_20659806     ASom    A    C        0      0        2 
   6  chr6_20659806     HCab    A    C        1      2        2 
   6  chr6_20659806     HPrz    A    C        1      2        2 
   6  chr6_20659806     ZBoe    A    C        0      0        2 
   6  chr6_20659806     ZGre    A    C        0      0        2 
   6  chr6_20659806     ZHar    A    C        0      0        2 
   6  chr6_20659806   Sample    A    C        0      0        2 
   6  chr6_20660325     AAsi    T    C        0      0        2 
   6  chr6_20660325     AKia    T    C        0      0        2 
   6  chr6_20660325     AOna    T    C        0      0        2 
   6  chr6_20660325     ASom    T    C        0      0        2 
   6  chr6_20660325     HCab    T    C        0      0        2 
   6  chr6_20660325     HPrz    T    C        0      0        2 
   6  chr6_20660325     ZBoe    T    C      0.5      1        2 
   6  chr6_20660325     ZGre    T    C        0      0        2 
   6  chr6_20660325     ZHar    T    C        0      0        2 
   6  chr6_20660325   Sample    T    C        0      0        2 
   6  chr6_20663308     AAsi    A    T        0      0        2 
   6  chr6_20663308     AKia    A    T        0      0        2 
   6  chr6_20663308     AOna    A    T        0      0        2 
   6  chr6_20663308     ASom    A    T        0      0        2 
   6  chr6_20663308     HCab    A    T        0      0        2 
   6  chr6_20663308     HPrz    A    T      0.5      1        2 
   6  chr6_20663308     ZBoe    A    T        0      0        2 
   6  chr6_20663308     ZGre    A    T        0      0        2 
   6  chr6_20663308     ZHar    A    T        0      0        2 
   6  chr6_20663308   Sample    A    T        0      0        2 
   6  chr6_20666247     AAsi    A    G        0      0        2 
   6  chr6_20666247     AKia    A    G        1      2        2 
   6  chr6_20666247     AOna    A    G      0.5      1        2 
   6  chr6_20666247     ASom    A    G        0      0        2 
   6  chr6_20666247     HCab    A    G        0      0        2 
   6  chr6_20666247     HPrz    A    G        0      0        2 
   6  chr6_20666247     ZBoe    A    G        0      0        2 
   6  chr6_20666247     ZGre    A    G        0      0        2 
   6  chr6_20666247     ZHar    A    G        0      0        2 
   6  chr6_20666247   Sample    A    G        0      0        2 
   6  chr6_20666441     AAsi    T    G        0      0        2 
   6  chr6_20666441     AKia    T    G        0      0        2 
   6  chr6_20666441     AOna    T    G        0      0        2 
   6  chr6_20666441     ASom    T    G        0      0        2 
   6  chr6_20666441     HCab    T    G        1      2        2 
   6  chr6_20666441     HPrz    T    G        1      2        2 
   6  chr6_20666441     ZBoe    T    G        0      0        2 
   6  chr6_20666441     ZGre    T    G        0      0        2 
   6  chr6_20666441     ZHar    T    G        0      0        2 
   6  chr6_20666441   Sample    T    G        0      0        2 
   6  chr6_20670744     AAsi    G    A        0      0        2 
   6  chr6_20670744     AKia    G    A        0      0        2 
   6  chr6_20670744     AOna    G    A        0      0        2 
   6  chr6_20670744     ASom    G    A      0.5      1        2 
   6  chr6_20670744     HCab    G    A        0      0        2 
   6  chr6_20670744     HPrz    G    A        0      0        2 
   6  chr6_20670744     ZBoe    G    A        0      0        2 
   6  chr6_20670744     ZGre    G    A        0      0        2 
   6  chr6_20670744     ZHar    G    A        0      0        2 
   6  chr6_20670744   Sample    G    A        0      0        2 
   6  chr6_20680490     AAsi    T    C        0      0        2 
   6  chr6_20680490     AKia    T    C        0      0        2 
   6  chr6_20680490     AOna    T    C        0      0        2 
   6  chr6_20680490     ASom    T    C        0      0        2 
   6  chr6_20680490     HCab    T    C        1      2        2 
   6  chr6_20680490     HPrz    T    C        1      2        2 
   6  chr6_20680490     ZBoe    T    C        0      0        2 
   6  chr6_20680490     ZGre    T    C        0      0        2 
   6  chr6_20680490     ZHar    T    C        0      0        2 
   6  chr6_20680490   Sample    T    C        0      0        2 
   6  chr6_20680815     AAsi    A    G        0      0        2 
   6  chr6_20680815     AKia    A    G        0      0        2 
   6  chr6_20680815     AOna    A    G        0      0        2 
   6  chr6_20680815     ASom    A    G        0      0        2 
   6  chr6_20680815     HCab    A    G      0.5      1        2 
   6  chr6_20680815     HPrz    A    G        0      0        2 
   6  chr6_20680815     ZBoe    A    G        0      0        2 
   6  chr6_20680815     ZGre    A    G        0      0        2 
   6  chr6_20680815     ZHar    A    G        0      0        2 
   6  chr6_20680815   Sample    A    G        0      0        2 
   6  chr6_20681259     AAsi    T    C        1      2        2 
   6  chr6_20681259     AKia    T    C        0      0        2 
   6  chr6_20681259     AOna    T    C        0      0        2 
   6  chr6_20681259     ASom    T    C        1      2        2 
   6  chr6_20681259     HCab    T    C        0      0        2 
   6  chr6_20681259     HPrz    T    C        0      0        2 
   6  chr6_20681259     ZBoe    T    C        0      0        2 
   6  chr6_20681259     ZGre    T    C        0      0        2 
   6  chr6_20681259     ZHar    T    C        0      0        2 
   6  chr6_20681259   Sample    T    C        1      2        2 
   6  chr6_20698522     AAsi    T    C        0      0        2 
   6  chr6_20698522     AKia    T    C        0      0        2 
   6  chr6_20698522     AOna    T    C        0      0        2 
   6  chr6_20698522     ASom    T    C        0      0        2 
   6  chr6_20698522     HCab    T    C        1      2        2 
   6  chr6_20698522     HPrz    T    C        1      2        2 
   6  chr6_20698522     ZBoe    T    C        0      0        2 
   6  chr6_20698522     ZGre    T    C        0      0        2 
   6  chr6_20698522     ZHar    T    C        0      0        2 
   6  chr6_20698522   Sample    T    C        1      2        2 
   6  chr6_20712532     AAsi    A    T        0      0        2 
   6  chr6_20712532     AKia    A    T        0      0        2 
   6  chr6_20712532     AOna    A    T        0      0        2 
   6  chr6_20712532     ASom    A    T        0      0        2 
   6  chr6_20712532     HCab    A    T        0      0        2 
   6  chr6_20712532     HPrz    A    T      0.5      1        2 
   6  chr6_20712532     ZBoe    A    T        0      0        2 
   6  chr6_20712532     ZGre    A    T        0      0        2 
   6  chr6_20712532     ZHar    A    T        0      0        2 
   6  chr6_20712532   Sample    A    T        0      0        2 
   6  chr6_20715704     AAsi    T    G        0      0        2 
   6  chr6_20715704     AKia    T    G        0      0        2 
   6  chr6_20715704     AOna    T    G      0.5      1        2 
   6  chr6_20715704     ASom    T    G        0      0        2 
   6  chr6_20715704     HCab    T    G        0      0        2 
   6  chr6_20715704     HPrz    T    G        0      0        2 
   6  chr6_20715704     ZBoe    T    G        0      0        2 
   6  chr6_20715704     ZGre    T    G        0      0        2 
   6  chr6_20715704     ZHar    T    G        0      0        2 
   6  chr6_20715704   Sample    T    G        0      0        2 
   6  chr6_20727176     AAsi    T    C        0      0        2 
   6  chr6_20727176     AKia    T    C        0      0        2 
   6  chr6_20727176     AOna    T    C        0      0        2 
   6  chr6_20727176     ASom    T    C        0      0        2 
   6  chr6_20727176     HCab    T    C        1      2        2 
   6  chr6_20727176     HPrz    T    C        1      2        2 
   6  chr6_20727176     ZBoe    T    C        0      0        2 
   6  chr6_20727176     ZGre    T    C        0      0        2 
   6  chr6_20727176     ZHar    T    C        0      0        2 
   6  chr6_20727176   Sample    T    C        0      0        2 
   6  chr6_20737726     AAsi    T    C        0      0        2 
   6  chr6_20737726     AKia    T    C        0      0        2 
   6  chr6_20737726     AOna    T    C        0      0        2 
   6  chr6_20737726     ASom    T    C        0      0        2 
   6  chr6_20737726     HCab    T    C        0      0        2 
   6  chr6_20737726     HPrz    T    C        0      0        2 
   6  chr6_20737726     ZBoe    T    C      0.5      1        2 
   6  chr6_20737726     ZGre    T    C        0      0        2 
   6  chr6_20737726     ZHar    T    C        0      0        2 
   6  chr6_20737726   Sample    T    C        0      0        2 
   6  chr6_20742285     AAsi    T    C        0      0        2 
   6  chr6_20742285     AKia    T    C        0      0        2 
   6  chr6_20742285     AOna    T    C      0.5      1        2 
   6  chr6_20742285     ASom    T    C        0      0        2 
   6  chr6_20742285     HCab    T    C        0      0        2 
   6  chr6_20742285     HPrz    T    C        0      0        2 
   6  chr6_20742285     ZBoe    T    C        0      0        2 
   6  chr6_20742285     ZGre    T    C        0      0        2 
   6  chr6_20742285     ZHar    T    C        0      0        2 
   6  chr6_20742285   Sample    T    C        0      0        2 
   6  chr6_20742640     AAsi    G    A        0      0        2 
   6  chr6_20742640     AKia    G    A        0      0        2 
   6  chr6_20742640     AOna    G    A        0      0        2 
   6  chr6_20742640     ASom    G    A        0      0        2 
   6  chr6_20742640     HCab    G    A        0      0        2 
   6  chr6_20742640     HPrz    G    A        0      0        2 
   6  chr6_20742640     ZBoe    G    A        0      0        2 
   6  chr6_20742640     ZGre    G    A        0      0        2 
   6  chr6_20742640     ZHar    G    A        1      2        2 
   6  chr6_20742640   Sample    G    A        0      0        2 
   6  chr6_20744283     AAsi    T    C        0      0        2 
   6  chr6_20744283     AKia    T    C        0      0        2 
   6  chr6_20744283     AOna    T    C        0      0        2 
   6  chr6_20744283     ASom    T    C        0      0        2 
   6  chr6_20744283     HCab    T    C      0.5      1        2 
   6  chr6_20744283     HPrz    T    C        0      0        2 
   6  chr6_20744283     ZBoe    T    C        0      0        2 
   6  chr6_20744283     ZGre    T    C        0      0        2 
   6  chr6_20744283     ZHar    T    C        0      0        2 
   6  chr6_20744283   Sample    T    C        0      0        2 
   6  chr6_20744477     AAsi    A    G        0      0        2 
   6  chr6_20744477     AKia    A    G        1      2        2 
   6  chr6_20744477     AOna    A    G        0      0        2 
   6  chr6_20744477     ASom    A    G        0      0        2 
   6  chr6_20744477     HCab    A    G        0      0        2 
   6  chr6_20744477     HPrz    A    G        0      0        2 
   6  chr6_20744477     ZBoe    A    G        0      0        2 
   6  chr6_20744477     ZGre    A    G        0      0        2 
   6  chr6_20744477     ZHar    A    G        0      0        2 
   6  chr6_20744477   Sample    A    G        0      0        2 
   6  chr6_20744811     AAsi    C    A        0      0        2 
   6  chr6_20744811     AKia    C    A        0      0        2 
   6  chr6_20744811     AOna    C    A        0      0        2 
   6  chr6_20744811     ASom    C    A        0      0        2 
   6  chr6_20744811     HCab    C    A        1      2        2 
   6  chr6_20744811     HPrz    C    A        1      2        2 
   6  chr6_20744811     ZBoe    C    A        0      0        2 
   6  chr6_20744811     ZGre    C    A        0      0        2 
   6  chr6_20744811     ZHar    C    A        0      0        2 
   6  chr6_20744811   Sample    C    A        0      0        2 
   6  chr6_20745515     AAsi    T    C        0      0        2 
   6  chr6_20745515     AKia    T    C        1      2        2 
   6  chr6_20745515     AOna    T    C      0.5      1        2 
   6  chr6_20745515     ASom    T    C        0      0        2 
   6  chr6_20745515     HCab    T    C        0      0        2 
   6  chr6_20745515     HPrz    T    C        0      0        2 
   6  chr6_20745515     ZBoe    T    C        0      0        2 
   6  chr6_20745515     ZGre    T    C        0      0        2 
   6  chr6_20745515     ZHar    T    C        0      0        2 
   6  chr6_20745515   Sample    T    C        0      0        2 
   6  chr6_20756718     AAsi    C    A        0      0        2 
   6  chr6_20756718     AKia    C    A        0      0        2 
   6  chr6_20756718     AOna    C    A        0      0        2 
   6  chr6_20756718     ASom    C    A        0      0        2 
   6  chr6_20756718     HCab    C    A        0      0        2 
   6  chr6_20756718     HPrz    C    A        0      0        2 
   6  chr6_20756718     ZBoe    C    A        0      0        2 
   6  chr6_20756718     ZGre    C    A        1      2        2 
   6  chr6_20756718     ZHar    C    A        0      0        2 
   6  chr6_20756718   Sample    C    A        0      0        2 
   6  chr6_20764581     AAsi    T    C        0      0        2 
   6  chr6_20764581     AKia    T    C        0      0        2 
   6  chr6_20764581     AOna    T    C        0      0        2 
   6  chr6_20764581     ASom    T    C        0      0        2 
   6  chr6_20764581     HCab    T    C        1      2        2 
   6  chr6_20764581     HPrz    T    C        0      0        2 
   6  chr6_20764581     ZBoe    T    C        0      0        2 
   6  chr6_20764581     ZGre    T    C        0      0        2 
   6  chr6_20764581     ZHar    T    C        0      0        2 
   6  chr6_20764581   Sample    T    C        0      0        2 
   6  chr6_20775271     AAsi    A    G        0      0        2 
   6  chr6_20775271     AKia    A    G        1      2        2 
   6  chr6_20775271     AOna    A    G        0      0        2 
   6  chr6_20775271     ASom    A    G        0      0        2 
   6  chr6_20775271     HCab    A    G        0      0        2 
   6  chr6_20775271     HPrz    A    G        0      0        2 
   6  chr6_20775271     ZBoe    A    G        0      0        2 
   6  chr6_20775271     ZGre    A    G        0      0        2 
   6  chr6_20775271     ZHar    A    G        0      0        2 
   6  chr6_20775271   Sample    A    G        0      0        2 
   6  chr6_20778704     AAsi    T    C      0.5      1        2 
   6  chr6_20778704     AKia    T    C        0      0        2 
   6  chr6_20778704     AOna    T    C        0      0        2 
   6  chr6_20778704     ASom    T    C        0      0        2 
   6  chr6_20778704     HCab    T    C        1      2        2 
   6  chr6_20778704     HPrz    T    C        1      2        2 
   6  chr6_20778704     ZBoe    T    C        0      0        2 
   6  chr6_20778704     ZGre    T    C        0      0        2 
   6  chr6_20778704     ZHar    T    C        0      0        2 
   6  chr6_20778704   Sample    T    C        0      0        2 
   6  chr6_20787345     AAsi    C    A        0      0        2 
   6  chr6_20787345     AKia    C    A        0      0        2 
   6  chr6_20787345     AOna    C    A        0      0        2 
   6  chr6_20787345     ASom    C    A        0      0        2 
   6  chr6_20787345     HCab    C    A        0      0        2 
   6  chr6_20787345     HPrz    C    A        0      0        2 
   6  chr6_20787345     ZBoe    C    A        0      0        2 
   6  chr6_20787345     ZGre    C    A        0      0        2 
   6  chr6_20787345     ZHar    C    A        1      2        2 
   6  chr6_20787345   Sample    C    A        0      0        2 
   6  chr6_20787491     AAsi    T    C        0      0        2 
   6  chr6_20787491     AKia    T    C        0      0        2 
   6  chr6_20787491     AOna    T    C        0      0        2 
   6  chr6_20787491     ASom    T    C        0      0        2 
   6  chr6_20787491     HCab    T    C        0      0        2 
   6  chr6_20787491     HPrz    T    C        0      0        2 
   6  chr6_20787491     ZBoe    T    C        0      0        2 
   6  chr6_20787491     ZGre    T    C        0      0        2 
   6  chr6_20787491     ZHar    T    C        1      2        2 
   6  chr6_20787491   Sample    T    C        0      0        2 
   6  chr6_20787992     AAsi    C    T        0      0        2 
   6  chr6_20787992     AKia    C    T        1      2        2 
   6  chr6_20787992     AOna    C    T        0      0        2 
   6  chr6_20787992     ASom    C    T        0      0        2 
   6  chr6_20787992     HCab    C    T        1      2        2 
   6  chr6_20787992     HPrz    C    T        1      2        2 
   6  chr6_20787992     ZBoe    C    T        0      0        2 
   6  chr6_20787992     ZGre    C    T        0      0        2 
   6  chr6_20787992     ZHar    C    T        1      2        2 
   6  chr6_20787992   Sample    C    T        0      0        2 
   6  chr6_20789306     AAsi    T    C        0      0        2 
   6  chr6_20789306     AKia    T    C        0      0        2 
   6  chr6_20789306     AOna    T    C        0      0        2 
   6  chr6_20789306     ASom    T    C        0      0        2 
   6  chr6_20789306     HCab    T    C      0.5      1        2 
   6  chr6_20789306     HPrz    T    C      0.5      1        2 
   6  chr6_20789306     ZBoe    T    C        0      0        2 
   6  chr6_20789306     ZGre    T    C        0      0        2 
   6  chr6_20789306     ZHar    T    C        0      0        2 
   6  chr6_20789306   Sample    T    C        0      0        2 
   6  chr6_20790965     AAsi    G    A        0      0        2 
   6  chr6_20790965     AKia    G    A        0      0        2 
   6  chr6_20790965     AOna    G    A        1      2        2 
   6  chr6_20790965     ASom    G    A        0      0        2 
   6  chr6_20790965     HCab    G    A        0      0        2 
   6  chr6_20790965     HPrz    G    A        0      0        2 
   6  chr6_20790965     ZBoe    G    A        0      0        2 
   6  chr6_20790965     ZGre    G    A        0      0        2 
   6  chr6_20790965     ZHar    G    A        0      0        2 
   6  chr6_20790965   Sample    G    A        0      0        2 
   6  chr6_20807545     AAsi    C    G        0      0        2 
   6  chr6_20807545     AKia    C    G        0      0        2 
   6  chr6_20807545     AOna    C    G        1      2        2 
   6  chr6_20807545     ASom    C    G        0      0        2 
   6  chr6_20807545     HCab    C    G        1      2        2 
   6  chr6_20807545     HPrz    C    G        1      2        2 
   6  chr6_20807545     ZBoe    C    G        1      2        2 
   6  chr6_20807545     ZGre    C    G        0      0        2 
   6  chr6_20807545     ZHar    C    G        0      0        2 
   6  chr6_20807545   Sample    C    G        0      0        2 
   6  chr6_20807577     AAsi    T    C        0      0        2 
   6  chr6_20807577     AKia    T    C        0      0        2 
   6  chr6_20807577     AOna    T    C        1      2        2 
   6  chr6_20807577     ASom    T    C        0      0        2 
   6  chr6_20807577     HCab    T    C        0      0        2 
   6  chr6_20807577     HPrz    T    C        0      0        2 
   6  chr6_20807577     ZBoe    T    C        0      0        2 
   6  chr6_20807577     ZGre    T    C        0      0        2 
   6  chr6_20807577     ZHar    T    C        0      0        2 
   6  chr6_20807577   Sample    T    C        0      0        2 
   6  chr6_20819822     AAsi    T    C        0      0        2 
   6  chr6_20819822     AKia    T    C        1      2        2 
   6  chr6_20819822     AOna    T    C        0      0        2 
   6  chr6_20819822     ASom    T    C        0      0        2 
   6  chr6_20819822     HCab    T    C        0      0        2 
   6  chr6_20819822     HPrz    T    C        0      0        2 
   6  chr6_20819822     ZBoe    T    C        0      0        2 
   6  chr6_20819822     ZGre    T    C        0      0        2 
   6  chr6_20819822     ZHar    T    C        0      0        2 
   6  chr6_20819822   Sample    T    C        0      0        2 
   6  chr6_20836915     AAsi    T    G        0      0        2 
   6  chr6_20836915     AKia    T    G        0      0        2 
   6  chr6_20836915     AOna    T    G        1      2        2 
   6  chr6_20836915     ASom    T    G        0      0        2 
   6  chr6_20836915     HCab    T    G        0      0        2 
   6  chr6_20836915     HPrz    T    G        0      0        2 
   6  chr6_20836915     ZBoe    T    G        0      0        2 
   6  chr6_20836915     ZGre    T    G        0      0        2 
   6  chr6_20836915     ZHar    T    G        0      0        2 
   6  chr6_20836915   Sample    T    G        0      0        2 
   6  chr6_20838456     AAsi    A    T        0      0        2 
   6  chr6_20838456     AKia    A    T        0      0        2 
   6  chr6_20838456     AOna    A    T        0      0        2 
   6  chr6_20838456     ASom    A    T        0      0        2 
   6  chr6_20838456     HCab    A    T        0      0        2 
   6  chr6_20838456     HPrz    A    T        0      0        2 
   6  chr6_20838456     ZBoe    A    T      0.5      1        2 
   6  chr6_20838456     ZGre    A    T        0      0        2 
   6  chr6_20838456     ZHar    A    T        0      0        2 
   6  chr6_20838456   Sample    A    T        0      0        2 
   6  chr6_20843292     AAsi    T    C        0      0        2 
   6  chr6_20843292     AKia    T    C        0      0        2 
   6  chr6_20843292     AOna    T    C        0      0        2 
   6  chr6_20843292     ASom    T    C        0      0        2 
   6  chr6_20843292     HCab    T    C        1      2        2 
   6  chr6_20843292     HPrz    T    C        1      2        2 
   6  chr6_20843292     ZBoe    T    C        0      0        2 
   6  chr6_20843292     ZGre    T    C        0      0        2 
   6  chr6_20843292     ZHar    T    C        0      0        2 
   6  chr6_20843292   Sample    T    C        1      2        2 
   6  chr6_20855800     AAsi    C    G        1      2        2 
   6  chr6_20855800     AKia    C    G        0      0        2 
   6  chr6_20855800     AOna    C    G        0      0        2 
   6  chr6_20855800     ASom    C    G        0      0        2 
   6  chr6_20855800     HCab    C    G        0      0        2 
   6  chr6_20855800     HPrz    C    G        0      0        2 
   6  chr6_20855800     ZBoe    C    G        0      0        2 
   6  chr6_20855800     ZGre    C    G        0      0        2 
   6  chr6_20855800     ZHar    C    G        0      0        2 
   6  chr6_20855800   Sample    C    G        1      2        2 
   6  chr6_20866326     AAsi    T    C        0      0        2 
   6  chr6_20866326     AKia    T    C        0      0        2 
   6  chr6_20866326     AOna    T    C        0      0        2 
   6  chr6_20866326     ASom    T    C        0      0        2 
   6  chr6_20866326     HCab    T    C      0.5      1        2 
   6  chr6_20866326     HPrz    T    C        0      0        2 
   6  chr6_20866326     ZBoe    T    C        0      0        2 
   6  chr6_20866326     ZGre    T    C        0      0        2 
   6  chr6_20866326     ZHar    T    C        0      0        2 
   6  chr6_20866326   Sample    T    C        0      0        2 
   6  chr6_20867956     AAsi    A    G      0.5      1        2 
   6  chr6_20867956     AKia    A    G        0      0        2 
   6  chr6_20867956     AOna    A    G        0      0        2 
   6  chr6_20867956     ASom    A    G        1      2        2 
   6  chr6_20867956     HCab    A    G        0      0        2 
   6  chr6_20867956     HPrz    A    G        0      0        2 
   6  chr6_20867956     ZBoe    A    G        0      0        2 
   6  chr6_20867956     ZGre    A    G        0      0        2 
   6  chr6_20867956     ZHar    A    G        0      0        2 
   6  chr6_20867956   Sample    A    G        0      0        2 
   6  chr6_20871879     AAsi    T    C        0      0        2 
   6  chr6_20871879     AKia    T    C        0      0        2 
   6  chr6_20871879     AOna    T    C        0      0        2 
   6  chr6_20871879     ASom    T    C        0      0        2 
   6  chr6_20871879     HCab    T    C        0      0        2 
   6  chr6_20871879     HPrz    T    C        0      0        2 
   6  chr6_20871879     ZBoe    T    C        0      0        2 
   6  chr6_20871879     ZGre    T    C        0      0        2 
   6  chr6_20871879     ZHar    T    C        1      2        2 
   6  chr6_20871879   Sample    T    C        0      0        2 
   6  chr6_20875784     AAsi    T    A        0      0        2 
   6  chr6_20875784     AKia    T    A        0      0        2 
   6  chr6_20875784     AOna    T    A        0      0        2 
   6  chr6_20875784     ASom    T    A        0      0        2 
   6  chr6_20875784     HCab    T    A        0      0        2 
   6  chr6_20875784     HPrz    T    A        0      0        2 
   6  chr6_20875784     ZBoe    T    A        1      2        2 
   6  chr6_20875784     ZGre    T    A        0      0        2 
   6  chr6_20875784     ZHar    T    A        1      2        2 
   6  chr6_20875784   Sample    T    A        0      0        2 
   6  chr6_20877991     AAsi    A    G        1      2        2 
   6  chr6_20877991     AKia    A    G        0      0        2 
   6  chr6_20877991     AOna    A    G        0      0        2 
   6  chr6_20877991     ASom    A    G      0.5      1        2 
   6  chr6_20877991     HCab    A    G        0      0        2 
   6  chr6_20877991     HPrz    A    G        0      0        2 
   6  chr6_20877991     ZBoe    A    G        0      0        2 
   6  chr6_20877991     ZGre    A    G        0      0        2 
   6  chr6_20877991     ZHar    A    G        0      0        2 
   6  chr6_20877991   Sample    A    G        1      2        2 
   6  chr6_20884225     AAsi    T    C        0      0        2 
   6  chr6_20884225     AKia    T    C        1      2        2 
   6  chr6_20884225     AOna    T    C        1      2        2 
   6  chr6_20884225     ASom    T    C        0      0        2 
   6  chr6_20884225     HCab    T    C        1      2        2 
   6  chr6_20884225     HPrz    T    C        1      2        2 
   6  chr6_20884225     ZBoe    T    C        0      0        2 
   6  chr6_20884225     ZGre    T    C        0      0        2 
   6  chr6_20884225     ZHar    T    C        0      0        2 
   6  chr6_20884225   Sample    T    C        0      0        2 
   6  chr6_20885008     AAsi    C    G        0      0        2 
   6  chr6_20885008     AKia    C    G        0      0        2 
   6  chr6_20885008     AOna    C    G        0      0        2 
   6  chr6_20885008     ASom    C    G        0      0        2 
   6  chr6_20885008     HCab    C    G        0      0        2 
   6  chr6_20885008     HPrz    C    G        0      0        2 
   6  chr6_20885008     ZBoe    C    G      0.5      1        2 
   6  chr6_20885008     ZGre    C    G        0      0        2 
   6  chr6_20885008     ZHar    C    G        0      0        2 
   6  chr6_20885008   Sample    C    G        0      0        2 
   6  chr6_20888401     AAsi    T    C        0      0        2 
   6  chr6_20888401     AKia    T    C        1      2        2 
   6  chr6_20888401     AOna    T    C        0      0        2 
   6  chr6_20888401     ASom    T    C        0      0        2 
   6  chr6_20888401     HCab    T    C        0      0        2 
   6  chr6_20888401     HPrz    T    C        0      0        2 
   6  chr6_20888401     ZBoe    T    C        0      0        2 
   6  chr6_20888401     ZGre    T    C        0      0        2 
   6  chr6_20888401     ZHar    T    C        0      0        2 
   6  chr6_20888401   Sample    T    C        0      0        2 
   6  chr6_20892758     AAsi    T    C        0      0        2 
   6  chr6_20892758     AKia    T    C        0      0        2 
   6  chr6_20892758     AOna    T    C        0      0        2 
   6  chr6_20892758     ASom    T    C        0      0        2 
   6  chr6_20892758     HCab    T    C        0      0        2 
   6  chr6_20892758     HPrz    T    C        0      0        2 
   6  chr6_20892758     ZBoe    T    C        0      0        2 
   6  chr6_20892758     ZGre    T    C        0      0        2 
   6  chr6_20892758     ZHar    T    C        1      2        2 
   6  chr6_20892758   Sample    T    C        0      0        2 
   6  chr6_20898085     AAsi    A    G        0      0        2 
   6  chr6_20898085     AKia    A    G        0      0        2 
   6  chr6_20898085     AOna    A    G        0      0        2 
   6  chr6_20898085     ASom    A    G        0      0        2 
   6  chr6_20898085     HCab    A    G        0      0        2 
   6  chr6_20898085     HPrz    A    G        0      0        2 
   6  chr6_20898085     ZBoe    A    G        1      2        2 
   6  chr6_20898085     ZGre    A    G        1      2        2 
   6  chr6_20898085     ZHar    A    G        1      2        2 
   6  chr6_20898085   Sample    A    G        0      0        2 
   6  chr6_20904722     AAsi    T    A        0      0        2 
   6  chr6_20904722     AKia    T    A        0      0        2 
   6  chr6_20904722     AOna    T    A        0      0        2 
   6  chr6_20904722     ASom    T    A        0      0        2 
   6  chr6_20904722     HCab    T    A        1      2        2 
   6  chr6_20904722     HPrz    T    A        1      2        2 
   6  chr6_20904722     ZBoe    T    A        0      0        2 
   6  chr6_20904722     ZGre    T    A        0      0        2 
   6  chr6_20904722     ZHar    T    A        0      0        2 
   6  chr6_20904722   Sample    T    A        0      0        2 
   6  chr6_20906158     AAsi    A    T        0      0        2 
   6  chr6_20906158     AKia    A    T        0      0        2 
   6  chr6_20906158     AOna    A    T        0      0        2 
   6  chr6_20906158     ASom    A    T        0      0        2 
   6  chr6_20906158     HCab    A    T      0.5      1        2 
   6  chr6_20906158     HPrz    A    T        0      0        2 
   6  chr6_20906158     ZBoe    A    T        0      0        2 
   6  chr6_20906158     ZGre    A    T        0      0        2 
   6  chr6_20906158     ZHar    A    T        0      0        2 
   6  chr6_20906158   Sample    A    T        0      0        2 
   6  chr6_20908396     AAsi    T    C        0      0        2 
   6  chr6_20908396     AKia    T    C        0      0        2 
   6  chr6_20908396     AOna    T    C        0      0        2 
   6  chr6_20908396     ASom    T    C        0      0        2 
   6  chr6_20908396     HCab    T    C      0.5      1        2 
   6  chr6_20908396     HPrz    T    C        1      2        2 
   6  chr6_20908396     ZBoe    T    C        0      0        2 
   6  chr6_20908396     ZGre    T    C        0      0        2 
   6  chr6_20908396     ZHar    T    C        0      0        2 
   6  chr6_20908396   Sample    T    C        0      0        2 
   6  chr6_20909791     AAsi    T    C        0      0        2 
   6  chr6_20909791     AKia    T    C        0      0        2 
   6  chr6_20909791     AOna    T    C        0      0        2 
   6  chr6_20909791     ASom    T    C        0      0        2 
   6  chr6_20909791     HCab    T    C        0      0        2 
   6  chr6_20909791     HPrz    T    C        0      0        2 
   6  chr6_20909791     ZBoe    T    C        0      0        2 
   6  chr6_20909791     ZGre    T    C        0      0        2 
   6  chr6_20909791     ZHar    T    C        1      2        2 
   6  chr6_20909791   Sample    T    C        0      0        2 
   6  chr6_20913951     AAsi    G    C        0      0        2 
   6  chr6_20913951     AKia    G    C        0      0        2 
   6  chr6_20913951     AOna    G    C        1      2        2 
   6  chr6_20913951     ASom    G    C        0      0        2 
   6  chr6_20913951     HCab    G    C        0      0        2 
   6  chr6_20913951     HPrz    G    C        0      0        2 
   6  chr6_20913951     ZBoe    G    C        0      0        2 
   6  chr6_20913951     ZGre    G    C        0      0        2 
   6  chr6_20913951     ZHar    G    C        0      0        2 
   6  chr6_20913951   Sample    G    C        0      0        2 
   6  chr6_20915731     AAsi    A    T      0.5      1        2 
   6  chr6_20915731     AKia    A    T        0      0        2 
   6  chr6_20915731     AOna    A    T        0      0        2 
   6  chr6_20915731     ASom    A    T        0      0        2 
   6  chr6_20915731     HCab    A    T        0      0        2 
   6  chr6_20915731     HPrz    A    T        0      0        2 
   6  chr6_20915731     ZBoe    A    T        0      0        2 
   6  chr6_20915731     ZGre    A    T        0      0        2 
   6  chr6_20915731     ZHar    A    T        0      0        2 
   6  chr6_20915731   Sample    A    T        1      2        2 
   6  chr6_20918315     AAsi    C    A        0      0        2 
   6  chr6_20918315     AKia    C    A        0      0        2 
   6  chr6_20918315     AOna    C    A        0      0        2 
   6  chr6_20918315     ASom    C    A        0      0        2 
   6  chr6_20918315     HCab    C    A        0      0        2 
   6  chr6_20918315     HPrz    C    A        0      0        2 
   6  chr6_20918315     ZBoe    C    A        0      0        2 
   6  chr6_20918315     ZGre    C    A      0.5      1        2 
   6  chr6_20918315     ZHar    C    A        0      0        2 
   6  chr6_20918315   Sample    C    A        0      0        2 
   6  chr6_20932860     AAsi    T    C        0      0        2 
   6  chr6_20932860     AKia    T    C        0      0        2 
   6  chr6_20932860     AOna    T    C        0      0        2 
   6  chr6_20932860     ASom    T    C        0      0        2 
   6  chr6_20932860     HCab    T    C        0      0        2 
   6  chr6_20932860     HPrz    T    C        0      0        2 
   6  chr6_20932860     ZBoe    T    C        0      0        2 
   6  chr6_20932860     ZGre    T    C        0      0        2 
   6  chr6_20932860     ZHar    T    C        1      2        2 
   6  chr6_20932860   Sample    T    C        0      0        2 
   6  chr6_20940736     AAsi    C    T        0      0        2 
   6  chr6_20940736     AKia    C    T        0      0        2 
   6  chr6_20940736     AOna    C    T        0      0        2 
   6  chr6_20940736     ASom    C    T        0      0        2 
   6  chr6_20940736     HCab    C    T        1      2        2 
   6  chr6_20940736     HPrz    C    T        1      2        2 
   6  chr6_20940736     ZBoe    C    T        0      0        2 
   6  chr6_20940736     ZGre    C    T        0      0        2 
   6  chr6_20940736     ZHar    C    T        0      0        2 
   6  chr6_20940736   Sample    C    T        0      0        2 
   6  chr6_20940770     AAsi    C    T        0      0        2 
   6  chr6_20940770     AKia    C    T        0      0        2 
   6  chr6_20940770     AOna    C    T        0      0        2 
   6  chr6_20940770     ASom    C    T        0      0        2 
   6  chr6_20940770     HCab    C    T        1      2        2 
   6  chr6_20940770     HPrz    C    T        1      2        2 
   6  chr6_20940770     ZBoe    C    T        0      0        2 
   6  chr6_20940770     ZGre    C    T        0      0        2 
   6  chr6_20940770     ZHar    C    T        0      0        2 
   6  chr6_20940770   Sample    C    T        0      0        2 
   6  chr6_20947236     AAsi    C    G        0      0        2 
   6  chr6_20947236     AKia    C    G        0      0        2 
   6  chr6_20947236     AOna    C    G        0      0        2 
   6  chr6_20947236     ASom    C    G        0      0        2 
   6  chr6_20947236     HCab    C    G      0.5      1        2 
   6  chr6_20947236     HPrz    C    G        0      0        2 
   6  chr6_20947236     ZBoe    C    G        0      0        2 
   6  chr6_20947236     ZGre    C    G        0      0        2 
   6  chr6_20947236     ZHar    C    G        0      0        2 
   6  chr6_20947236   Sample    C    G        0      0        2 
   6  chr6_20947870     AAsi    T    C        0      0        2 
   6  chr6_20947870     AKia    T    C      0.5      1        2 
   6  chr6_20947870     AOna    T    C        0      0        2 
   6  chr6_20947870     ASom    T    C        0      0        2 
   6  chr6_20947870     HCab    T    C        0      0        2 
   6  chr6_20947870     HPrz    T    C        0      0        2 
   6  chr6_20947870     ZBoe    T    C        0      0        2 
   6  chr6_20947870     ZGre    T    C        0      0        2 
   6  chr6_20947870     ZHar    T    C        0      0        2 
   6  chr6_20947870   Sample    T    C        0      0        2 
   6  chr6_20953840     AAsi    T    A        0      0        2 
   6  chr6_20953840     AKia    T    A        0      0        2 
   6  chr6_20953840     AOna    T    A        0      0        2 
   6  chr6_20953840     ASom    T    A        0      0        2 
   6  chr6_20953840     HCab    T    A        1      2        2 
   6  chr6_20953840     HPrz    T    A        1      2        2 
   6  chr6_20953840     ZBoe    T    A        0      0        2 
   6  chr6_20953840     ZGre    T    A        0      0        2 
   6  chr6_20953840     ZHar    T    A        0      0        2 
   6  chr6_20953840   Sample    T    A        0      0        2 
   6  chr6_20962517     AAsi    T    C        0      0        2 
   6  chr6_20962517     AKia    T    C        0      0        2 
   6  chr6_20962517     AOna    T    C        0      0        2 
   6  chr6_20962517     ASom    T    C        0      0        2 
   6  chr6_20962517     HCab    T    C        1      2        2 
   6  chr6_20962517     HPrz    T    C        1      2        2 
   6  chr6_20962517     ZBoe    T    C        0      0        2 
   6  chr6_20962517     ZGre    T    C        0      0        2 
   6  chr6_20962517     ZHar    T    C        0      0        2 
   6  chr6_20962517   Sample    T    C        0      0        2 
   6  chr6_20965413     AAsi    C    T        0      0        2 
   6  chr6_20965413     AKia    C    T        0      0        2 
   6  chr6_20965413     AOna    C    T        0      0        2 
   6  chr6_20965413     ASom    C    T        0      0        2 
   6  chr6_20965413     HCab    C    T        1      2        2 
   6  chr6_20965413     HPrz    C    T        1      2        2 
   6  chr6_20965413     ZBoe    C    T        0      0        2 
   6  chr6_20965413     ZGre    C    T        0      0        2 
   6  chr6_20965413     ZHar    C    T        0      0        2 
   6  chr6_20965413   Sample    C    T        0      0        2 
   6  chr6_20999215     AAsi    C    T        0      0        2 
   6  chr6_20999215     AKia    C    T        0      0        2 
   6  chr6_20999215     AOna    C    T        0      0        2 
   6  chr6_20999215     ASom    C    T      0.5      1        2 
   6  chr6_20999215     HCab    C    T        0      0        2 
   6  chr6_20999215     HPrz    C    T        0      0        2 
   6  chr6_20999215     ZBoe    C    T        0      0        2 
   6  chr6_20999215     ZGre    C    T        0      0        2 
   6  chr6_20999215     ZHar    C    T        0      0        2 
   6  chr6_20999215   Sample    C    T        0      0        2 
   6  chr6_21000940     AAsi    C    T        0      0        2 
   6  chr6_21000940     AKia    C    T        0      0        2 
   6  chr6_21000940     AOna    C    T        0      0        2 
   6  chr6_21000940     ASom    C    T        0      0        2 
   6  chr6_21000940     HCab    C    T        1      2        2 
   6  chr6_21000940     HPrz    C    T        1      2        2 
   6  chr6_21000940     ZBoe    C    T        0      0        2 
   6  chr6_21000940     ZGre    C    T        0      0        2 
   6  chr6_21000940     ZHar    C    T        0      0        2 
   6  chr6_21000940   Sample    C    T        0      0        2 
   6  chr6_21004267     AAsi    T    C        0      0        2 
   6  chr6_21004267     AKia    T    C        0      0        2 
   6  chr6_21004267     AOna    T    C        0      0        2 
   6  chr6_21004267     ASom    T    C        0      0        2 
   6  chr6_21004267     HCab    T    C        1      2        2 
   6  chr6_21004267     HPrz    T    C        1      2        2 
   6  chr6_21004267     ZBoe    T    C        0      0        2 
   6  chr6_21004267     ZGre    T    C        0      0        2 
   6  chr6_21004267     ZHar    T    C        0      0        2 
   6  chr6_21004267   Sample    T    C        0      0        2 
   6  chr6_21013087     AAsi    T    C        0      0        2 
   6  chr6_21013087     AKia    T    C        0      0        2 
   6  chr6_21013087     AOna    T    C        0      0        2 
   6  chr6_21013087     ASom    T    C        0      0        2 
   6  chr6_21013087     HCab    T    C        1      2        2 
   6  chr6_21013087     HPrz    T    C        1      2        2 
   6  chr6_21013087     ZBoe    T    C        0      0        2 
   6  chr6_21013087     ZGre    T    C        0      0        2 
   6  chr6_21013087     ZHar    T    C        0      0        2 
   6  chr6_21013087   Sample    T    C        0      0        2 
   6  chr6_21013148     AAsi    C    T        0      0        2 
   6  chr6_21013148     AKia    C    T        0      0        2 
   6  chr6_21013148     AOna    C    T      0.5      1        2 
   6  chr6_21013148     ASom    C    T        0      0        2 
   6  chr6_21013148     HCab    C    T        0      0        2 
   6  chr6_21013148     HPrz    C    T        0      0        2 
   6  chr6_21013148     ZBoe    C    T        0      0        2 
   6  chr6_21013148     ZGre    C    T        0      0        2 
   6  chr6_21013148     ZHar    C    T        0      0        2 
   6  chr6_21013148   Sample    C    T        0      0        2 
   6  chr6_21013999     AAsi    C    T      0.5      1        2 
   6  chr6_21013999     AKia    C    T        0      0        2 
   6  chr6_21013999     AOna    C    T        0      0        2 
   6  chr6_21013999     ASom    C    T      0.5      1        2 
   6  chr6_21013999     HCab    C    T        0      0        2 
   6  chr6_21013999     HPrz    C    T        0      0        2 
   6  chr6_21013999     ZBoe    C    T        0      0        2 
   6  chr6_21013999     ZGre    C    T        0      0        2 
   6  chr6_21013999     ZHar    C    T        0      0        2 
   6  chr6_21013999   Sample    C    T        0      0        2 
   6  chr6_21019091     AAsi    T    G        0      0        2 
   6  chr6_21019091     AKia    T    G        0      0        2 
   6  chr6_21019091     AOna    T    G      0.5      1        2 
   6  chr6_21019091     ASom    T    G        0      0        2 
   6  chr6_21019091     HCab    T    G        0      0        2 
   6  chr6_21019091     HPrz    T    G        0      0        2 
   6  chr6_21019091     ZBoe    T    G        0      0        2 
   6  chr6_21019091     ZGre    T    G        0      0        2 
   6  chr6_21019091     ZHar    T    G        0      0        2 
   6  chr6_21019091   Sample    T    G        0      0        2 
   6  chr6_21024001     AAsi    A    G        0      0        2 
   6  chr6_21024001     AKia    A    G        0      0        2 
   6  chr6_21024001     AOna    A    G        0      0        2 
   6  chr6_21024001     ASom    A    G        0      0        2 
   6  chr6_21024001     HCab    A    G        0      0        2 
   6  chr6_21024001     HPrz    A    G        0      0        2 
   6  chr6_21024001     ZBoe    A    G      0.5      1        2 
   6  chr6_21024001     ZGre    A    G        0      0        2 
   6  chr6_21024001     ZHar    A    G        0      0        2 
   6  chr6_21024001   Sample    A    G        0      0        2 
   6  chr6_21024036     AAsi    T    C        0      0        2 
   6  chr6_21024036     AKia    T    C        0      0        2 
   6  chr6_21024036     AOna    T    C        0      0        2 
   6  chr6_21024036     ASom    T    C        0      0        2 
   6  chr6_21024036     HCab    T    C      0.5      1        2 
   6  chr6_21024036     HPrz    T    C        0      0        2 
   6  chr6_21024036     ZBoe    T    C      0.5      1        2 
   6  chr6_21024036     ZGre    T    C        0      0        2 
   6  chr6_21024036     ZHar    T    C        0      0        2 
   6  chr6_21024036   Sample    T    C        0      0        2 
   6  chr6_21024254     AAsi    G    C        0      0        2 
   6  chr6_21024254     AKia    G    C        0      0        2 
   6  chr6_21024254     AOna    G    C        0      0        2 
   6  chr6_21024254     ASom    G    C        0      0        2 
   6  chr6_21024254     HCab    G    C      0.5      1        2 
   6  chr6_21024254     HPrz    G    C        1      2        2 
   6  chr6_21024254     ZBoe    G    C        0      0        2 
   6  chr6_21024254     ZGre    G    C        0      0        2 
   6  chr6_21024254     ZHar    G    C        0      0        2 
   6  chr6_21024254   Sample    G    C        0      0        2 
   6  chr6_21030606     AAsi    T    G        0      0        2 
   6  chr6_21030606     AKia    T    G        0      0        2 
   6  chr6_21030606     AOna    T    G        0      0        2 
   6  chr6_21030606     ASom    T    G        0      0        2 
   6  chr6_21030606     HCab    T    G        0      0        2 
   6  chr6_21030606     HPrz    T    G        0      0        2 
   6  chr6_21030606     ZBoe    T    G      0.5      1        2 
   6  chr6_21030606     ZGre    T    G        0      0        2 
   6  chr6_21030606     ZHar    T    G        0      0        2 
   6  chr6_21030606   Sample    T    G        0      0        2 
   6  chr6_21033737     AAsi    C    T        0      0        2 
   6  chr6_21033737     AKia    C    T        0      0        2 
   6  chr6_21033737     AOna    C    T        0      0        2 
   6  chr6_21033737     ASom    C    T        0      0        2 
   6  chr6_21033737     HCab    C    T        1      2        2 
   6  chr6_21033737     HPrz    C    T        1      2        2 
   6  chr6_21033737     ZBoe    C    T        0      0        2 
   6  chr6_21033737     ZGre    C    T        0      0        2 
   6  chr6_21033737     ZHar    C    T        0      0        2 
   6  chr6_21033737   Sample    C    T        0      0        2 
   6  chr6_21040628     AAsi    G    A        0      0        2 
   6  chr6_21040628     AKia    G    A        0      0        2 
   6  chr6_21040628     AOna    G    A      0.5      1        2 
   6  chr6_21040628     ASom    G    A        0      0        2 
   6  chr6_21040628     HCab    G    A        0      0        2 
   6  chr6_21040628     HPrz    G    A        0      0        2 
   6  chr6_21040628     ZBoe    G    A        0      0        2 
   6  chr6_21040628     ZGre    G    A        0      0        2 
   6  chr6_21040628     ZHar    G    A        0      0        2 
   6  chr6_21040628   Sample    G    A        0      0        2 
   6  chr6_21041943     AAsi    A    G        0      0        2 
   6  chr6_21041943     AKia    A    G        0      0        2 
   6  chr6_21041943     AOna    A    G        0      0        2 
   6  chr6_21041943     ASom    A    G        0      0        2 
   6  chr6_21041943     HCab    A    G        0      0        2 
   6  chr6_21041943     HPrz    A    G        0      0        2 
   6  chr6_21041943     ZBoe    A    G      0.5      1        2 
   6  chr6_21041943     ZGre    A    G        0      0        2 
   6  chr6_21041943     ZHar    A    G        0      0        2 
   6  chr6_21041943   Sample    A    G        0      0        2 
   6  chr6_21044946     AAsi    T    A        0      0        2 
   6  chr6_21044946     AKia    T    A        0      0        2 
   6  chr6_21044946     AOna    T    A        0      0        2 
   6  chr6_21044946     ASom    T    A        0      0        2 
   6  chr6_21044946     HCab    T    A        1      2        2 
   6  chr6_21044946     HPrz    T    A        1      2        2 
   6  chr6_21044946     ZBoe    T    A        0      0        2 
   6  chr6_21044946     ZGre    T    A        0      0        2 
   6  chr6_21044946     ZHar    T    A        0      0        2 
   6  chr6_21044946   Sample    T    A        0      0        2 
   6  chr6_21046768     AAsi    A    G        0      0        2 
   6  chr6_21046768     AKia    A    G        0      0        2 
   6  chr6_21046768     AOna    A    G        0      0        2 
   6  chr6_21046768     ASom    A    G        0      0        2 
   6  chr6_21046768     HCab    A    G        1      2        2 
   6  chr6_21046768     HPrz    A    G        1      2        2 
   6  chr6_21046768     ZBoe    A    G        0      0        2 
   6  chr6_21046768     ZGre    A    G        0      0        2 
   6  chr6_21046768     ZHar    A    G        0      0        2 
   6  chr6_21046768   Sample    A    G        0      0        2 
   6  chr6_21058914     AAsi    C    A        0      0        2 
   6  chr6_21058914     AKia    C    A        1      2        2 
   6  chr6_21058914     AOna    C    A        0      0        2 
   6  chr6_21058914     ASom    C    A        0      0        2 
   6  chr6_21058914     HCab    C    A        0      0        2 
   6  chr6_21058914     HPrz    C    A        0      0        2 
   6  chr6_21058914     ZBoe    C    A        0      0        2 
   6  chr6_21058914     ZGre    C    A        0      0        2 
   6  chr6_21058914     ZHar    C    A        0      0        2 
   6  chr6_21058914   Sample    C    A        0      0        2 
   6  chr6_21058974     AAsi    T    C        0      0        2 
   6  chr6_21058974     AKia    T    C        0      0        2 
   6  chr6_21058974     AOna    T    C        0      0        2 
   6  chr6_21058974     ASom    T    C        0      0        2 
   6  chr6_21058974     HCab    T    C        0      0        2 
   6  chr6_21058974     HPrz    T    C        0      0        2 
   6  chr6_21058974     ZBoe    T    C      0.5      1        2 
   6  chr6_21058974     ZGre    T    C        0      0        2 
   6  chr6_21058974     ZHar    T    C        0      0        2 
   6  chr6_21058974   Sample    T    C        0      0        2 
   6  chr6_21060176     AAsi    T    C        0      0        2 
   6  chr6_21060176     AKia    T    C        0      0        2 
   6  chr6_21060176     AOna    T    C        0      0        2 
   6  chr6_21060176     ASom    T    C        0      0        2 
   6  chr6_21060176     HCab    T    C        0      0        2 
   6  chr6_21060176     HPrz    T    C        0      0        2 
   6  chr6_21060176     ZBoe    T    C        0      0        2 
   6  chr6_21060176     ZGre    T    C        0      0        2 
   6  chr6_21060176     ZHar    T    C      0.5      1        2 
   6  chr6_21060176   Sample    T    C        0      0        2 
   6  chr6_21064361     AAsi    C    T        0      0        2 
   6  chr6_21064361     AKia    C    T        0      0        2 
   6  chr6_21064361     AOna    C    T        0      0        2 
   6  chr6_21064361     ASom    C    T        0      0        2 
   6  chr6_21064361     HCab    C    T        0      0        2 
   6  chr6_21064361     HPrz    C    T        1      2        2 
   6  chr6_21064361     ZBoe    C    T        0      0        2 
   6  chr6_21064361     ZGre    C    T        0      0        2 
   6  chr6_21064361     ZHar    C    T        0      0        2 
   6  chr6_21064361   Sample    C    T        0      0        2 
   6  chr6_21070743     AAsi    G    A        0      0        2 
   6  chr6_21070743     AKia    G    A        0      0        2 
   6  chr6_21070743     AOna    G    A        0      0        2 
   6  chr6_21070743     ASom    G    A        0      0        2 
   6  chr6_21070743     HCab    G    A        1      2        2 
   6  chr6_21070743     HPrz    G    A        1      2        2 
   6  chr6_21070743     ZBoe    G    A        0      0        2 
   6  chr6_21070743     ZGre    G    A        0      0        2 
   6  chr6_21070743     ZHar    G    A        0      0        2 
   6  chr6_21070743   Sample    G    A        0      0        2 
   6  chr6_21072552     AAsi    T    C        0      0        2 
   6  chr6_21072552     AKia    T    C        0      0        2 
   6  chr6_21072552     AOna    T    C        0      0        2 
   6  chr6_21072552     ASom    T    C        0      0        2 
   6  chr6_21072552     HCab    T    C        0      0        2 
   6  chr6_21072552     HPrz    T    C        0      0        2 
   6  chr6_21072552     ZBoe    T    C        0      0        2 
   6  chr6_21072552     ZGre    T    C        0      0        2 
   6  chr6_21072552     ZHar    T    C      0.5      1        2 
   6  chr6_21072552   Sample    T    C        0      0        2 
   6  chr6_21081955     AAsi    C    T        0      0        2 
   6  chr6_21081955     AKia    C    T        0      0        2 
   6  chr6_21081955     AOna    C    T        0      0        2 
   6  chr6_21081955     ASom    C    T        0      0        2 
   6  chr6_21081955     HCab    C    T        1      2        2 
   6  chr6_21081955     HPrz    C    T        1      2        2 
   6  chr6_21081955     ZBoe    C    T        0      0        2 
   6  chr6_21081955     ZGre    C    T        0      0        2 
   6  chr6_21081955     ZHar    C    T        0      0        2 
   6  chr6_21081955   Sample    C    T        0      0        2 
   6  chr6_21086035     AAsi    A    C        0      0        2 
   6  chr6_21086035     AKia    A    C        0      0        2 
   6  chr6_21086035     AOna    A    C        0      0        2 
   6  chr6_21086035     ASom    A    C        0      0        2 
   6  chr6_21086035     HCab    A    C        0      0        2 
   6  chr6_21086035     HPrz    A    C        0      0        2 
   6  chr6_21086035     ZBoe    A    C        0      0        2 
   6  chr6_21086035     ZGre    A    C        0      0        2 
   6  chr6_21086035     ZHar    A    C      0.5      1        2 
   6  chr6_21086035   Sample    A    C        0      0        2 
   6  chr6_21090459     AAsi    T    C        0      0        2 
   6  chr6_21090459     AKia    T    C        0      0        2 
   6  chr6_21090459     AOna    T    C        0      0        2 
   6  chr6_21090459     ASom    T    C        0      0        2 
   6  chr6_21090459     HCab    T    C        1      2        2 
   6  chr6_21090459     HPrz    T    C        1      2        2 
   6  chr6_21090459     ZBoe    T    C        0      0        2 
   6  chr6_21090459     ZGre    T    C        0      0        2 
   6  chr6_21090459     ZHar    T    C        0      0        2 
   6  chr6_21090459   Sample    T    C        0      0        2 
   6  chr6_21091850     AAsi    T    C        0      0        2 
   6  chr6_21091850     AKia    T    C        0      0        2 
   6  chr6_21091850     AOna    T    C        0      0        2 
   6  chr6_21091850     ASom    T    C        0      0        2 
   6  chr6_21091850     HCab    T    C        0      0        2 
   6  chr6_21091850     HPrz    T    C        0      0        2 
   6  chr6_21091850     ZBoe    T    C        0      0        2 
   6  chr6_21091850     ZGre    T    C        0      0        2 
   6  chr6_21091850     ZHar    T    C        1      2        2 
   6  chr6_21091850   Sample    T    C        0      0        2 
   6  chr6_21092940     AAsi    T    C        0      0        2 
   6  chr6_21092940     AKia    T    C        0      0        2 
   6  chr6_21092940     AOna    T    C        0      0        2 
   6  chr6_21092940     ASom    T    C        0      0        2 
   6  chr6_21092940     HCab    T    C        0      0        2 
   6  chr6_21092940     HPrz    T    C        0      0        2 
   6  chr6_21092940     ZBoe    T    C        0      0        2 
   6  chr6_21092940     ZGre    T    C        1      2        2 
   6  chr6_21092940     ZHar    T    C        0      0        2 
   6  chr6_21092940   Sample    T    C        0      0        2 
   6  chr6_21094812     AAsi    A    G        0      0        2 
   6  chr6_21094812     AKia    A    G        0      0        2 
   6  chr6_21094812     AOna    A    G        0      0        2 
   6  chr6_21094812     ASom    A    G        0      0        2 
   6  chr6_21094812     HCab    A    G        1      2        2 
   6  chr6_21094812     HPrz    A    G        1      2        2 
   6  chr6_21094812     ZBoe    A    G        0      0        2 
   6  chr6_21094812     ZGre    A    G        0      0        2 
   6  chr6_21094812     ZHar    A    G        0      0        2 
   6  chr6_21094812   Sample    A    G        0      0        2 
   6  chr6_21107612     AAsi    A    G        1      2        2 
   6  chr6_21107612     AKia    A    G        0      0        2 
   6  chr6_21107612     AOna    A    G        0      0        2 
   6  chr6_21107612     ASom    A    G        1      2        2 
   6  chr6_21107612     HCab    A    G        0      0        2 
   6  chr6_21107612     HPrz    A    G        0      0        2 
   6  chr6_21107612     ZBoe    A    G        0      0        2 
   6  chr6_21107612     ZGre    A    G        0      0        2 
   6  chr6_21107612     ZHar    A    G        0      0        2 
   6  chr6_21107612   Sample    A    G        1      2        2 
   6  chr6_21112772     AAsi    C    T        0      0        2 
   6  chr6_21112772     AKia    C    T        0      0        2 
   6  chr6_21112772     AOna    C    T        0      0        2 
   6  chr6_21112772     ASom    C    T        0      0        2 
   6  chr6_21112772     HCab    C    T        0      0        2 
   6  chr6_21112772     HPrz    C    T        0      0        2 
   6  chr6_21112772     ZBoe    C    T      0.5      1        2 
   6  chr6_21112772     ZGre    C    T        0      0        2 
   6  chr6_21112772     ZHar    C    T        0      0        2 
   6  chr6_21112772   Sample    C    T        0      0        2 
   6  chr6_21116779     AAsi    A    G        0      0        2 
   6  chr6_21116779     AKia    A    G        0      0        2 
   6  chr6_21116779     AOna    A    G        0      0        2 
   6  chr6_21116779     ASom    A    G        0      0        2 
   6  chr6_21116779     HCab    A    G        0      0        2 
   6  chr6_21116779     HPrz    A    G        0      0        2 
   6  chr6_21116779     ZBoe    A    G        0      0        2 
   6  chr6_21116779     ZGre    A    G        0      0        2 
   6  chr6_21116779     ZHar    A    G      0.5      1        2 
   6  chr6_21116779   Sample    A    G        0      0        2 
   6  chr6_21116969     AAsi    T    C        1      2        2 
   6  chr6_21116969     AKia    T    C      0.5      1        2 
   6  chr6_21116969     AOna    T    C        0      0        2 
   6  chr6_21116969     ASom    T    C        1      2        2 
   6  chr6_21116969     HCab    T    C        0      0        2 
   6  chr6_21116969     HPrz    T    C        0      0        2 
   6  chr6_21116969     ZBoe    T    C        0      0        2 
   6  chr6_21116969     ZGre    T    C        0      0        2 
   6  chr6_21116969     ZHar    T    C        0      0        2 
   6  chr6_21116969   Sample    T    C        1      2        2 
   6  chr6_21120857     AAsi    G    A        0      0        2 
   6  chr6_21120857     AKia    G    A        0      0        2 
   6  chr6_21120857     AOna    G    A        0      0        2 
   6  chr6_21120857     ASom    G    A        0      0        2 
   6  chr6_21120857     HCab    G    A        0      0        2 
   6  chr6_21120857     HPrz    G    A        0      0        2 
   6  chr6_21120857     ZBoe    G    A        0      0        2 
   6  chr6_21120857     ZGre    G    A        1      2        2 
   6  chr6_21120857     ZHar    G    A        0      0        2 
   6  chr6_21120857   Sample    G    A        0      0        2 
   6  chr6_21125904     AAsi    T    C        0      0        2 
   6  chr6_21125904     AKia    T    C        0      0        2 
   6  chr6_21125904     AOna    T    C      0.5      1        2 
   6  chr6_21125904     ASom    T    C        0      0        2 
   6  chr6_21125904     HCab    T    C        0      0        2 
   6  chr6_21125904     HPrz    T    C        0      0        2 
   6  chr6_21125904     ZBoe    T    C        0      0        2 
   6  chr6_21125904     ZGre    T    C        0      0        2 
   6  chr6_21125904     ZHar    T    C        0      0        2 
   6  chr6_21125904   Sample    T    C        0      0        2 
   6  chr6_21131418     AAsi    G    A        0      0        2 
   6  chr6_21131418     AKia    G    A        0      0        2 
   6  chr6_21131418     AOna    G    A        0      0        2 
   6  chr6_21131418     ASom    G    A        0      0        2 
   6  chr6_21131418     HCab    G    A        1      2        2 
   6  chr6_21131418     HPrz    G    A        1      2        2 
   6  chr6_21131418     ZBoe    G    A        0      0        2 
   6  chr6_21131418     ZGre    G    A        0      0        2 
   6  chr6_21131418     ZHar    G    A        0      0        2 
   6  chr6_21131418   Sample    G    A        0      0        2 
   6  chr6_21131933     AAsi    C    T        0      0        2 
   6  chr6_21131933     AKia    C    T        0      0        2 
   6  chr6_21131933     AOna    C    T        0      0        2 
   6  chr6_21131933     ASom    C    T      0.5      1        2 
   6  chr6_21131933     HCab    C    T        0      0        2 
   6  chr6_21131933     HPrz    C    T        0      0        2 
   6  chr6_21131933     ZBoe    C    T        0      0        2 
   6  chr6_21131933     ZGre    C    T        0      0        2 
   6  chr6_21131933     ZHar    C    T        0      0        2 
   6  chr6_21131933   Sample    C    T        0      0        2 
   6  chr6_21131989     AAsi    A    G        0      0        2 
   6  chr6_21131989     AKia    A    G        0      0        2 
   6  chr6_21131989     AOna    A    G        0      0        2 
   6  chr6_21131989     ASom    A    G      0.5      1        2 
   6  chr6_21131989     HCab    A    G        0      0        2 
   6  chr6_21131989     HPrz    A    G        0      0        2 
   6  chr6_21131989     ZBoe    A    G        0      0        2 
   6  chr6_21131989     ZGre    A    G        0      0        2 
   6  chr6_21131989     ZHar    A    G        0      0        2 
   6  chr6_21131989   Sample    A    G        1      2        2 
   6  chr6_21143905     AAsi    T    C        0      0        2 
   6  chr6_21143905     AKia    T    C        0      0        2 
   6  chr6_21143905     AOna    T    C        0      0        2 
   6  chr6_21143905     ASom    T    C        0      0        2 
   6  chr6_21143905     HCab    T    C        0      0        2 
   6  chr6_21143905     HPrz    T    C        1      2        2 
   6  chr6_21143905     ZBoe    T    C        0      0        2 
   6  chr6_21143905     ZGre    T    C        0      0        2 
   6  chr6_21143905     ZHar    T    C        0      0        2 
   6  chr6_21143905   Sample    T    C        0      0        2 
   6  chr6_21152042     AAsi    A    G        0      0        2 
   6  chr6_21152042     AKia    A    G        0      0        2 
   6  chr6_21152042     AOna    A    G        0      0        2 
   6  chr6_21152042     ASom    A    G        0      0        2 
   6  chr6_21152042     HCab    A    G        0      0        2 
   6  chr6_21152042     HPrz    A    G        0      0        2 
   6  chr6_21152042     ZBoe    A    G        0      0        2 
   6  chr6_21152042     ZGre    A    G      0.5      1        2 
   6  chr6_21152042     ZHar    A    G        0      0        2 
   6  chr6_21152042   Sample    A    G        0      0        2 
   6  chr6_21152323     AAsi    T    C        0      0        2 
   6  chr6_21152323     AKia    T    C        0      0        2 
   6  chr6_21152323     AOna    T    C        0      0        2 
   6  chr6_21152323     ASom    T    C        0      0        2 
   6  chr6_21152323     HCab    T    C        1      2        2 
   6  chr6_21152323     HPrz    T    C        1      2        2 
   6  chr6_21152323     ZBoe    T    C        0      0        2 
   6  chr6_21152323     ZGre    T    C        0      0        2 
   6  chr6_21152323     ZHar    T    C        0      0        2 
   6  chr6_21152323   Sample    T    C        0      0        2 
   6  chr6_21157986     AAsi    C    T        0      0        2 
   6  chr6_21157986     AKia    C    T        0      0        2 
   6  chr6_21157986     AOna    C    T      0.5      1        2 
   6  chr6_21157986     ASom    C    T        0      0        2 
   6  chr6_21157986     HCab    C    T        0      0        2 
   6  chr6_21157986     HPrz    C    T        0      0        2 
   6  chr6_21157986     ZBoe    C    T        0      0        2 
   6  chr6_21157986     ZGre    C    T        0      0        2 
   6  chr6_21157986     ZHar    C    T        0      0        2 
   6  chr6_21157986   Sample    C    T        0      0        2 
   6  chr6_21158185     AAsi    A    G        0      0        2 
   6  chr6_21158185     AKia    A    G        0      0        2 
   6  chr6_21158185     AOna    A    G        0      0        2 
   6  chr6_21158185     ASom    A    G        0      0        2 
   6  chr6_21158185     HCab    A    G        0      0        2 
   6  chr6_21158185     HPrz    A    G        0      0        2 
   6  chr6_21158185     ZBoe    A    G        0      0        2 
   6  chr6_21158185     ZGre    A    G      0.5      1        2 
   6  chr6_21158185     ZHar    A    G        0      0        2 
   6  chr6_21158185   Sample    A    G        0      0        2 
   6  chr6_21160977     AAsi    G    C        0      0        2 
   6  chr6_21160977     AKia    G    C        0      0        2 
   6  chr6_21160977     AOna    G    C        0      0        2 
   6  chr6_21160977     ASom    G    C        0      0        2 
   6  chr6_21160977     HCab    G    C        0      0        2 
   6  chr6_21160977     HPrz    G    C        0      0        2 
   6  chr6_21160977     ZBoe    G    C        0      0        2 
   6  chr6_21160977     ZGre    G    C        0      0        2 
   6  chr6_21160977     ZHar    G    C        1      2        2 
   6  chr6_21160977   Sample    G    C        0      0        2 
   6  chr6_21161843     AAsi    C    G        0      0        2 
   6  chr6_21161843     AKia    C    G        0      0        2 
   6  chr6_21161843     AOna    C    G        0      0        2 
   6  chr6_21161843     ASom    C    G        0      0        2 
   6  chr6_21161843     HCab    C    G        0      0        2 
   6  chr6_21161843     HPrz    C    G        0      0        2 
   6  chr6_21161843     ZBoe    C    G        0      0        2 
   6  chr6_21161843     ZGre    C    G      0.5      1        2 
   6  chr6_21161843     ZHar    C    G        0      0        2 
   6  chr6_21161843   Sample    C    G        0      0        2 
   6  chr6_21162797     AAsi    C    T        0      0        2 
   6  chr6_21162797     AKia    C    T        1      2        2 
   6  chr6_21162797     AOna    C    T      0.5      1        2 
   6  chr6_21162797     ASom    C    T        0      0        2 
   6  chr6_21162797     HCab    C    T        0      0        2 
   6  chr6_21162797     HPrz    C    T        0      0        2 
   6  chr6_21162797     ZBoe    C    T        0      0        2 
   6  chr6_21162797     ZGre    C    T        0      0        2 
   6  chr6_21162797     ZHar    C    T        0      0        2 
   6  chr6_21162797   Sample    C    T        0      0        2 
   6  chr6_21162854     AAsi    A    G        0      0        2 
   6  chr6_21162854     AKia    A    G        0      0        2 
   6  chr6_21162854     AOna    A    G        0      0        2 
   6  chr6_21162854     ASom    A    G        0      0        2 
   6  chr6_21162854     HCab    A    G      0.5      1        2 
   6  chr6_21162854     HPrz    A    G        0      0        2 
   6  chr6_21162854     ZBoe    A    G        0      0        2 
   6  chr6_21162854     ZGre    A    G        0      0        2 
   6  chr6_21162854     ZHar    A    G        0      0        2 
   6  chr6_21162854   Sample    A    G        0      0        2 
   6  chr6_21164974     AAsi    A    G        0      0        2 
   6  chr6_21164974     AKia    A    G        0      0        2 
   6  chr6_21164974     AOna    A    G        1      2        2 
   6  chr6_21164974     ASom    A    G        0      0        2 
   6  chr6_21164974     HCab    A    G        0      0        2 
   6  chr6_21164974     HPrz    A    G        0      0        2 
   6  chr6_21164974     ZBoe    A    G        0      0        2 
   6  chr6_21164974     ZGre    A    G      0.5      1        2 
   6  chr6_21164974     ZHar    A    G        0      0        2 
   6  chr6_21164974   Sample    A    G        0      0        2 
   6  chr6_21169892     AAsi    T    C        1      2        2 
   6  chr6_21169892     AKia    T    C        0      0        2 
   6  chr6_21169892     AOna    T    C        0      0        2 
   6  chr6_21169892     ASom    T    C        0      0        2 
   6  chr6_21169892     HCab    T    C        0      0        2 
   6  chr6_21169892     HPrz    T    C        0      0        2 
   6  chr6_21169892     ZBoe    T    C        0      0        2 
   6  chr6_21169892     ZGre    T    C        0      0        2 
   6  chr6_21169892     ZHar    T    C        0      0        2 
   6  chr6_21169892   Sample    T    C        0      0        2 
   6  chr6_21174663     AAsi    G    A        0      0        2 
   6  chr6_21174663     AKia    G    A        0      0        2 
   6  chr6_21174663     AOna    G    A        0      0        2 
   6  chr6_21174663     ASom    G    A        0      0        2 
   6  chr6_21174663     HCab    G    A        1      2        2 
   6  chr6_21174663     HPrz    G    A        1      2        2 
   6  chr6_21174663     ZBoe    G    A        0      0        2 
   6  chr6_21174663     ZGre    G    A        0      0        2 
   6  chr6_21174663     ZHar    G    A        0      0        2 
   6  chr6_21174663   Sample    G    A        0      0        2 
   6  chr6_21176409     AAsi    G    A        0      0        2 
   6  chr6_21176409     AKia    G    A        0      0        2 
   6  chr6_21176409     AOna    G    A        0      0        2 
   6  chr6_21176409     ASom    G    A        0      0        2 
   6  chr6_21176409     HCab    G    A        0      0        2 
   6  chr6_21176409     HPrz    G    A        0      0        2 
   6  chr6_21176409     ZBoe    G    A        0      0        2 
   6  chr6_21176409     ZGre    G    A      0.5      1        2 
   6  chr6_21176409     ZHar    G    A        1      2        2 
   6  chr6_21176409   Sample    G    A        0      0        2 
   6  chr6_21186079     AAsi    C    A        0      0        2 
   6  chr6_21186079     AKia    C    A        0      0        2 
   6  chr6_21186079     AOna    C    A        0      0        2 
   6  chr6_21186079     ASom    C    A        0      0        2 
   6  chr6_21186079     HCab    C    A        0      0        2 
   6  chr6_21186079     HPrz    C    A        0      0        2 
   6  chr6_21186079     ZBoe    C    A        0      0        2 
   6  chr6_21186079     ZGre    C    A        0      0        2 
   6  chr6_21186079     ZHar    C    A        1      2        2 
   6  chr6_21186079   Sample    C    A        0      0        2 
   6  chr6_21197807     AAsi    C    A        0      0        2 
   6  chr6_21197807     AKia    C    A        0      0        2 
   6  chr6_21197807     AOna    C    A        0      0        2 
   6  chr6_21197807     ASom    C    A        0      0        2 
   6  chr6_21197807     HCab    C    A        0      0        2 
   6  chr6_21197807     HPrz    C    A        0      0        2 
   6  chr6_21197807     ZBoe    C    A        0      0        2 
   6  chr6_21197807     ZGre    C    A        0      0        2 
   6  chr6_21197807     ZHar    C    A        1      2        2 
   6  chr6_21197807   Sample    C    A        0      0        2 
   6  chr6_21200967     AAsi    G    T        0      0        2 
   6  chr6_21200967     AKia    G    T        0      0        2 
   6  chr6_21200967     AOna    G    T        0      0        2 
   6  chr6_21200967     ASom    G    T        0      0        2 
   6  chr6_21200967     HCab    G    T        1      2        2 
   6  chr6_21200967     HPrz    G    T        1      2        2 
   6  chr6_21200967     ZBoe    G    T        0      0        2 
   6  chr6_21200967     ZGre    G    T        0      0        2 
   6  chr6_21200967     ZHar    G    T        0      0        2 
   6  chr6_21200967   Sample    G    T        0      0        2 
   6  chr6_21205399     AAsi    G    C        0      0        2 
   6  chr6_21205399     AKia    G    C        0      0        2 
   6  chr6_21205399     AOna    G    C        0      0        2 
   6  chr6_21205399     ASom    G    C        0      0        2 
   6  chr6_21205399     HCab    G    C        1      2        2 
   6  chr6_21205399     HPrz    G    C        1      2        2 
   6  chr6_21205399     ZBoe    G    C        0      0        2 
   6  chr6_21205399     ZGre    G    C        0      0        2 
   6  chr6_21205399     ZHar    G    C        0      0        2 
   6  chr6_21205399   Sample    G    C        0      0        2 
   6  chr6_21214544     AAsi    T    C        0      0        2 
   6  chr6_21214544     AKia    T    C        1      2        2 
   6  chr6_21214544     AOna    T    C      0.5      1        2 
   6  chr6_21214544     ASom    T    C        0      0        2 
   6  chr6_21214544     HCab    T    C        0      0        2 
   6  chr6_21214544     HPrz    T    C        0      0        2 
   6  chr6_21214544     ZBoe    T    C        0      0        2 
   6  chr6_21214544     ZGre    T    C        0      0        2 
   6  chr6_21214544     ZHar    T    C        0      0        2 
   6  chr6_21214544   Sample    T    C        0      0        2 
   6  chr6_21214695     AAsi    G    A        0      0        2 
   6  chr6_21214695     AKia    G    A        0      0        2 
   6  chr6_21214695     AOna    G    A        0      0        2 
   6  chr6_21214695     ASom    G    A        0      0        2 
   6  chr6_21214695     HCab    G    A        1      2        2 
   6  chr6_21214695     HPrz    G    A        1      2        2 
   6  chr6_21214695     ZBoe    G    A        0      0        2 
   6  chr6_21214695     ZGre    G    A        0      0        2 
   6  chr6_21214695     ZHar    G    A        0      0        2 
   6  chr6_21214695   Sample    G    A        0      0        2 
   6  chr6_21225595     AAsi    T    C        1      2        2 
   6  chr6_21225595     AKia    T    C        0      0        2 
   6  chr6_21225595     AOna    T    C        0      0        2 
   6  chr6_21225595     ASom    T    C        1      2        2 
   6  chr6_21225595     HCab    T    C        0      0        2 
   6  chr6_21225595     HPrz    T    C        0      0        2 
   6  chr6_21225595     ZBoe    T    C        0      0        2 
   6  chr6_21225595     ZGre    T    C        0      0        2 
   6  chr6_21225595     ZHar    T    C        0      0        2 
   6  chr6_21225595   Sample    T    C        1      2        2 
   6  chr6_21233769     AAsi    G    A        0      0        2 
   6  chr6_21233769     AKia    G    A        0      0        2 
   6  chr6_21233769     AOna    G    A        0      0        2 
   6  chr6_21233769     ASom    G    A        0      0        2 
   6  chr6_21233769     HCab    G    A        1      2        2 
   6  chr6_21233769     HPrz    G    A        1      2        2 
   6  chr6_21233769     ZBoe    G    A        0      0        2 
   6  chr6_21233769     ZGre    G    A        0      0        2 
   6  chr6_21233769     ZHar    G    A        0      0        2 
   6  chr6_21233769   Sample    G    A        0      0        2 
   6  chr6_21237929     AAsi    T    C        0      0        2 
   6  chr6_21237929     AKia    T    C        0      0        2 
   6  chr6_21237929     AOna    T    C        0      0        2 
   6  chr6_21237929     ASom    T    C        0      0        2 
   6  chr6_21237929     HCab    T    C        0      0        2 
   6  chr6_21237929     HPrz    T    C        0      0        2 
   6  chr6_21237929     ZBoe    T    C        0      0        2 
   6  chr6_21237929     ZGre    T    C      0.5      1        2 
   6  chr6_21237929     ZHar    T    C        0      0        2 
   6  chr6_21237929   Sample    T    C        0      0        2 
   6  chr6_21239964     AAsi    A    G        0      0        2 
   6  chr6_21239964     AKia    A    G        0      0        2 
   6  chr6_21239964     AOna    A    G      0.5      1        2 
   6  chr6_21239964     ASom    A    G        0      0        2 
   6  chr6_21239964     HCab    A    G        0      0        2 
   6  chr6_21239964     HPrz    A    G        0      0        2 
   6  chr6_21239964     ZBoe    A    G        0      0        2 
   6  chr6_21239964     ZGre    A    G        0      0        2 
   6  chr6_21239964     ZHar    A    G        0      0        2 
   6  chr6_21239964   Sample    A    G        0      0        2 
   6  chr6_21247206     AAsi    G    T        0      0        2 
   6  chr6_21247206     AKia    G    T        0      0        2 
   6  chr6_21247206     AOna    G    T        0      0        2 
   6  chr6_21247206     ASom    G    T      0.5      1        2 
   6  chr6_21247206     HCab    G    T        0      0        2 
   6  chr6_21247206     HPrz    G    T        0      0        2 
   6  chr6_21247206     ZBoe    G    T        0      0        2 
   6  chr6_21247206     ZGre    G    T        0      0        2 
   6  chr6_21247206     ZHar    G    T        0      0        2 
   6  chr6_21247206   Sample    G    T        0      0        2 
   6  chr6_21249447     AAsi    G    A        0      0        2 
   6  chr6_21249447     AKia    G    A        1      2        2 
   6  chr6_21249447     AOna    G    A        0      0        2 
   6  chr6_21249447     ASom    G    A        0      0        2 
   6  chr6_21249447     HCab    G    A        0      0        2 
   6  chr6_21249447     HPrz    G    A        0      0        2 
   6  chr6_21249447     ZBoe    G    A        0      0        2 
   6  chr6_21249447     ZGre    G    A        0      0        2 
   6  chr6_21249447     ZHar    G    A        0      0        2 
   6  chr6_21249447   Sample    G    A        0      0        2 
   6  chr6_21256227     AAsi    G    A        0      0        2 
   6  chr6_21256227     AKia    G    A        0      0        2 
   6  chr6_21256227     AOna    G    A        0      0        2 
   6  chr6_21256227     ASom    G    A        0      0        2 
   6  chr6_21256227     HCab    G    A        1      2        2 
   6  chr6_21256227     HPrz    G    A        1      2        2 
   6  chr6_21256227     ZBoe    G    A        0      0        2 
   6  chr6_21256227     ZGre    G    A        0      0        2 
   6  chr6_21256227     ZHar    G    A        0      0        2 
   6  chr6_21256227   Sample    G    A        0      0        2 
   6  chr6_21264568     AAsi    T    C        0      0        2 
   6  chr6_21264568     AKia    T    C        0      0        2 
   6  chr6_21264568     AOna    T    C        0      0        2 
   6  chr6_21264568     ASom    T    C        0      0        2 
   6  chr6_21264568     HCab    T    C      0.5      1        2 
   6  chr6_21264568     HPrz    T    C        0      0        2 
   6  chr6_21264568     ZBoe    T    C        0      0        2 
   6  chr6_21264568     ZGre    T    C        0      0        2 
   6  chr6_21264568     ZHar    T    C        0      0        2 
   6  chr6_21264568   Sample    T    C        0      0        2 
   6  chr6_21267609     AAsi    A    T        0      0        2 
   6  chr6_21267609     AKia    A    T        0      0        2 
   6  chr6_21267609     AOna    A    T      0.5      1        2 
   6  chr6_21267609     ASom    A    T        0      0        2 
   6  chr6_21267609     HCab    A    T        0      0        2 
   6  chr6_21267609     HPrz    A    T        0      0        2 
   6  chr6_21267609     ZBoe    A    T        0      0        2 
   6  chr6_21267609     ZGre    A    T        0      0        2 
   6  chr6_21267609     ZHar    A    T        0      0        2 
   6  chr6_21267609   Sample    A    T        0      0        2 
   6  chr6_21273578     AAsi    C    A        0      0        2 
   6  chr6_21273578     AKia    C    A        1      2        2 
   6  chr6_21273578     AOna    C    A      0.5      1        2 
   6  chr6_21273578     ASom    C    A        0      0        2 
   6  chr6_21273578     HCab    C    A        1      2        2 
   6  chr6_21273578     HPrz    C    A        1      2        2 
   6  chr6_21273578     ZBoe    C    A        0      0        2 
   6  chr6_21273578     ZGre    C    A        0      0        2 
   6  chr6_21273578     ZHar    C    A        0      0        2 
   6  chr6_21273578   Sample    C    A        0      0        2 
   6  chr6_21277473     AAsi    T    C        0      0        2 
   6  chr6_21277473     AKia    T    C        0      0        2 
   6  chr6_21277473     AOna    T    C        0      0        2 
   6  chr6_21277473     ASom    T    C        0      0        2 
   6  chr6_21277473     HCab    T    C        1      2        2 
   6  chr6_21277473     HPrz    T    C        1      2        2 
   6  chr6_21277473     ZBoe    T    C        0      0        2 
   6  chr6_21277473     ZGre    T    C        0      0        2 
   6  chr6_21277473     ZHar    T    C        0      0        2 
   6  chr6_21277473   Sample    T    C        0      0        2 
   6  chr6_21277759     AAsi    T    C        0      0        2 
   6  chr6_21277759     AKia    T    C        0      0        2 
   6  chr6_21277759     AOna    T    C        0      0        2 
   6  chr6_21277759     ASom    T    C        0      0        2 
   6  chr6_21277759     HCab    T    C        0      0        2 
   6  chr6_21277759     HPrz    T    C        0      0        2 
   6  chr6_21277759     ZBoe    T    C        0      0        2 
   6  chr6_21277759     ZGre    T    C        0      0        2 
   6  chr6_21277759     ZHar    T    C      0.5      1        2 
   6  chr6_21277759   Sample    T    C        0      0        2 
   6  chr6_21281342     AAsi    G    T        0      0        2 
   6  chr6_21281342     AKia    G    T        0      0        2 
   6  chr6_21281342     AOna    G    T        1      2        2 
   6  chr6_21281342     ASom    G    T        0      0        2 
   6  chr6_21281342     HCab    G    T        0      0        2 
   6  chr6_21281342     HPrz    G    T        0      0        2 
   6  chr6_21281342     ZBoe    G    T      0.5      1        2 
   6  chr6_21281342     ZGre    G    T        1      2        2 
   6  chr6_21281342     ZHar    G    T        1      2        2 
   6  chr6_21281342   Sample    G    T        0      0        2 
   6  chr6_21287006     AAsi    A    G        0      0        2 
   6  chr6_21287006     AKia    A    G        0      0        2 
   6  chr6_21287006     AOna    A    G        0      0        2 
   6  chr6_21287006     ASom    A    G        0      0        2 
   6  chr6_21287006     HCab    A    G        0      0        2 
   6  chr6_21287006     HPrz    A    G      0.5      1        2 
   6  chr6_21287006     ZBoe    A    G        0      0        2 
   6  chr6_21287006     ZGre    A    G        0      0        2 
   6  chr6_21287006     ZHar    A    G        0      0        2 
   6  chr6_21287006   Sample    A    G        0      0        2 
   6  chr6_21289076     AAsi    A    G        0      0        2 
   6  chr6_21289076     AKia    A    G        0      0        2 
   6  chr6_21289076     AOna    A    G        0      0        2 
   6  chr6_21289076     ASom    A    G        0      0        2 
   6  chr6_21289076     HCab    A    G        1      2        2 
   6  chr6_21289076     HPrz    A    G        0      0        2 
   6  chr6_21289076     ZBoe    A    G        0      0        2 
   6  chr6_21289076     ZGre    A    G        0      0        2 
   6  chr6_21289076     ZHar    A    G        0      0        2 
   6  chr6_21289076   Sample    A    G        0      0        2 
   6  chr6_21289131     AAsi    G    C        0      0        2 
   6  chr6_21289131     AKia    G    C        0      0        2 
   6  chr6_21289131     AOna    G    C        0      0        2 
   6  chr6_21289131     ASom    G    C        0      0        2 
   6  chr6_21289131     HCab    G    C        0      0        2 
   6  chr6_21289131     HPrz    G    C      0.5      1        2 
   6  chr6_21289131     ZBoe    G    C        0      0        2 
   6  chr6_21289131     ZGre    G    C        0      0        2 
   6  chr6_21289131     ZHar    G    C        0      0        2 
   6  chr6_21289131   Sample    G    C        0      0        2 
   6  chr6_21291794     AAsi    C    T        0      0        2 
   6  chr6_21291794     AKia    C    T        0      0        2 
   6  chr6_21291794     AOna    C    T        0      0        2 
   6  chr6_21291794     ASom    C    T        0      0        2 
   6  chr6_21291794     HCab    C    T        0      0        2 
   6  chr6_21291794     HPrz    C    T        1      2        2 
   6  chr6_21291794     ZBoe    C    T        0      0        2 
   6  chr6_21291794     ZGre    C    T        0      0        2 
   6  chr6_21291794     ZHar    C    T        0      0        2 
   6  chr6_21291794   Sample    C    T        0      0        2 
   6  chr6_21296523     AAsi    A    G        0      0        2 
   6  chr6_21296523     AKia    A    G        0      0        2 
   6  chr6_21296523     AOna    A    G        0      0        2 
   6  chr6_21296523     ASom    A    G        0      0        2 
   6  chr6_21296523     HCab    A    G        0      0        2 
   6  chr6_21296523     HPrz    A    G        0      0        2 
   6  chr6_21296523     ZBoe    A    G      0.5      1        2 
   6  chr6_21296523     ZGre    A    G        0      0        2 
   6  chr6_21296523     ZHar    A    G        0      0        2 
   6  chr6_21296523   Sample    A    G        0      0        2 
   6  chr6_21301948     AAsi    C    G        0      0        2 
   6  chr6_21301948     AKia    C    G        0      0        2 
   6  chr6_21301948     AOna    C    G        0      0        2 
   6  chr6_21301948     ASom    C    G        0      0        2 
   6  chr6_21301948     HCab    C    G        0      0        2 
   6  chr6_21301948     HPrz    C    G        0      0        2 
   6  chr6_21301948     ZBoe    C    G      0.5      1        2 
   6  chr6_21301948     ZGre    C    G        0      0        2 
   6  chr6_21301948     ZHar    C    G        0      0        2 
   6  chr6_21301948   Sample    C    G        0      0        2 
   6  chr6_21302927     AAsi    G    A        0      0        2 
   6  chr6_21302927     AKia    G    A        0      0        2 
   6  chr6_21302927     AOna    G    A        0      0        2 
   6  chr6_21302927     ASom    G    A        0      0        2 
   6  chr6_21302927     HCab    G    A      0.5      1        2 
   6  chr6_21302927     HPrz    G    A        1      2        2 
   6  chr6_21302927     ZBoe    G    A        0      0        2 
   6  chr6_21302927     ZGre    G    A        0      0        2 
   6  chr6_21302927     ZHar    G    A        0      0        2 
   6  chr6_21302927   Sample    G    A        0      0        2 
   6  chr6_21303524     AAsi    C    A        0      0        2 
   6  chr6_21303524     AKia    C    A        0      0        2 
   6  chr6_21303524     AOna    C    A        0      0        2 
   6  chr6_21303524     ASom    C    A        0      0        2 
   6  chr6_21303524     HCab    C    A      0.5      1        2 
   6  chr6_21303524     HPrz    C    A        0      0        2 
   6  chr6_21303524     ZBoe    C    A        0      0        2 
   6  chr6_21303524     ZGre    C    A        0      0        2 
   6  chr6_21303524     ZHar    C    A        0      0        2 
   6  chr6_21303524   Sample    C    A        0      0        2 
   6  chr6_21308379     AAsi    C    T      0.5      1        2 
   6  chr6_21308379     AKia    C    T        0      0        2 
   6  chr6_21308379     AOna    C    T        0      0        2 
   6  chr6_21308379     ASom    C    T      0.5      1        2 
   6  chr6_21308379     HCab    C    T        0      0        2 
   6  chr6_21308379     HPrz    C    T        0      0        2 
   6  chr6_21308379     ZBoe    C    T        0      0        2 
   6  chr6_21308379     ZGre    C    T        0      0        2 
   6  chr6_21308379     ZHar    C    T        0      0        2 
   6  chr6_21308379   Sample    C    T        0      0        2 
   6  chr6_21311183     AAsi    T    C        0      0        2 
   6  chr6_21311183     AKia    T    C        0      0        2 
   6  chr6_21311183     AOna    T    C      0.5      1        2 
   6  chr6_21311183     ASom    T    C        0      0        2 
   6  chr6_21311183     HCab    T    C        0      0        2 
   6  chr6_21311183     HPrz    T    C        0      0        2 
   6  chr6_21311183     ZBoe    T    C        0      0        2 
   6  chr6_21311183     ZGre    T    C        0      0        2 
   6  chr6_21311183     ZHar    T    C        0      0        2 
   6  chr6_21311183   Sample    T    C        0      0        2 
   6  chr6_21321137     AAsi    T    C        0      0        2 
   6  chr6_21321137     AKia    T    C      0.5      1        2 
   6  chr6_21321137     AOna    T    C        0      0        2 
   6  chr6_21321137     ASom    T    C        0      0        2 
   6  chr6_21321137     HCab    T    C        0      0        2 
   6  chr6_21321137     HPrz    T    C        0      0        2 
   6  chr6_21321137     ZBoe    T    C        0      0        2 
   6  chr6_21321137     ZGre    T    C        0      0        2 
   6  chr6_21321137     ZHar    T    C        1      2        2 
   6  chr6_21321137   Sample    T    C        0      0        2 
   6  chr6_21330042     AAsi    T    G      0.5      1        2 
   6  chr6_21330042     AKia    T    G        0      0        2 
   6  chr6_21330042     AOna    T    G        0      0        2 
   6  chr6_21330042     ASom    T    G        0      0        2 
   6  chr6_21330042     HCab    T    G        0      0        2 
   6  chr6_21330042     HPrz    T    G        0      0        2 
   6  chr6_21330042     ZBoe    T    G        0      0        2 
   6  chr6_21330042     ZGre    T    G        0      0        2 
   6  chr6_21330042     ZHar    T    G        0      0        2 
   6  chr6_21330042   Sample    T    G        0      0        2 
   6  chr6_21335275     AAsi    A    G        0      0        2 
   6  chr6_21335275     AKia    A    G        0      0        2 
   6  chr6_21335275     AOna    A    G        0      0        2 
   6  chr6_21335275     ASom    A    G        0      0        2 
   6  chr6_21335275     HCab    A    G        0      0        2 
   6  chr6_21335275     HPrz    A    G      0.5      1        2 
   6  chr6_21335275     ZBoe    A    G        0      0        2 
   6  chr6_21335275     ZGre    A    G        0      0        2 
   6  chr6_21335275     ZHar    A    G        0      0        2 
   6  chr6_21335275   Sample    A    G        0      0        2 
   6  chr6_21340214     AAsi    T    C        0      0        2 
   6  chr6_21340214     AKia    T    C        0      0        2 
   6  chr6_21340214     AOna    T    C        0      0        2 
   6  chr6_21340214     ASom    T    C        0      0        2 
   6  chr6_21340214     HCab    T    C        0      0        2 
   6  chr6_21340214     HPrz    T    C        0      0        2 
   6  chr6_21340214     ZBoe    T    C      0.5      1        2 
   6  chr6_21340214     ZGre    T    C        0      0        2 
   6  chr6_21340214     ZHar    T    C        0      0        2 
   6  chr6_21340214   Sample    T    C        0      0        2 
   6  chr6_21352002     AAsi    A    G        0      0        2 
   6  chr6_21352002     AKia    A    G      0.5      1        2 
   6  chr6_21352002     AOna    A    G        0      0        2 
   6  chr6_21352002     ASom    A    G        0      0        2 
   6  chr6_21352002     HCab    A    G        0      0        2 
   6  chr6_21352002     HPrz    A    G        0      0        2 
   6  chr6_21352002     ZBoe    A    G        0      0        2 
   6  chr6_21352002     ZGre    A    G        0      0        2 
   6  chr6_21352002     ZHar    A    G        0      0        2 
   6  chr6_21352002   Sample    A    G        0      0        2 
   6  chr6_21354166     AAsi    T    C        0      0        2 
   6  chr6_21354166     AKia    T    C        0      0        2 
   6  chr6_21354166     AOna    T    C        0      0        2 
   6  chr6_21354166     ASom    T    C        0      0        2 
   6  chr6_21354166     HCab    T    C        0      0        2 
   6  chr6_21354166     HPrz    T    C        0      0        2 
   6  chr6_21354166     ZBoe    T    C        0      0        2 
   6  chr6_21354166     ZGre    T    C        0      0        2 
   6  chr6_21354166     ZHar    T    C        1      2        2 
   6  chr6_21354166   Sample    T    C        0      0        2 
   6  chr6_21355319     AAsi    T    C        0      0        2 
   6  chr6_21355319     AKia    T    C        0      0        2 
   6  chr6_21355319     AOna    T    C        1      2        2 
   6  chr6_21355319     ASom    T    C        0      0        2 
   6  chr6_21355319     HCab    T    C        0      0        2 
   6  chr6_21355319     HPrz    T    C        0      0        2 
   6  chr6_21355319     ZBoe    T    C        0      0        2 
   6  chr6_21355319     ZGre    T    C        0      0        2 
   6  chr6_21355319     ZHar    T    C        0      0        2 
   6  chr6_21355319   Sample    T    C        0      0        2 
   6  chr6_21355500     AAsi    C    T        0      0        2 
   6  chr6_21355500     AKia    C    T        0      0        2 
   6  chr6_21355500     AOna    C    T        1      2        2 
   6  chr6_21355500     ASom    C    T        0      0        2 
   6  chr6_21355500     HCab    C    T        0      0        2 
   6  chr6_21355500     HPrz    C    T        0      0        2 
   6  chr6_21355500     ZBoe    C    T        0      0        2 
   6  chr6_21355500     ZGre    C    T        0      0        2 
   6  chr6_21355500     ZHar    C    T        0      0        2 
   6  chr6_21355500   Sample    C    T        0      0        2 
   6  chr6_21358804     AAsi    G    A        0      0        2 
   6  chr6_21358804     AKia    G    A        0      0        2 
   6  chr6_21358804     AOna    G    A        0      0        2 
   6  chr6_21358804     ASom    G    A        0      0        2 
   6  chr6_21358804     HCab    G    A        1      2        2 
   6  chr6_21358804     HPrz    G    A        1      2        2 
   6  chr6_21358804     ZBoe    G    A        0      0        2 
   6  chr6_21358804     ZGre    G    A        0      0        2 
   6  chr6_21358804     ZHar    G    A        0      0        2 
   6  chr6_21358804   Sample    G    A        0      0        2 
   6  chr6_21358884     AAsi    C    A        0      0        2 
   6  chr6_21358884     AKia    C    A        0      0        2 
   6  chr6_21358884     AOna    C    A      0.5      1        2 
   6  chr6_21358884     ASom    C    A        0      0        2 
   6  chr6_21358884     HCab    C    A        0      0        2 
   6  chr6_21358884     HPrz    C    A        0      0        2 
   6  chr6_21358884     ZBoe    C    A        0      0        2 
   6  chr6_21358884     ZGre    C    A        0      0        2 
   6  chr6_21358884     ZHar    C    A        0      0        2 
   6  chr6_21358884   Sample    C    A        0      0        2 
   6  chr6_21361291     AAsi    T    C        0      0        2 
   6  chr6_21361291     AKia    T    C        0      0        2 
   6  chr6_21361291     AOna    T    C        0      0        2 
   6  chr6_21361291     ASom    T    C        0      0        2 
   6  chr6_21361291     HCab    T    C        1      2        2 
   6  chr6_21361291     HPrz    T    C        0      0        2 
   6  chr6_21361291     ZBoe    T    C        0      0        2 
   6  chr6_21361291     ZGre    T    C        1      2        2 
   6  chr6_21361291     ZHar    T    C        0      0        2 
   6  chr6_21361291   Sample    T    C        0      0        2 
   6  chr6_21362478     AAsi    T    C        0      0        2 
   6  chr6_21362478     AKia    T    C        0      0        2 
   6  chr6_21362478     AOna    T    C        0      0        2 
   6  chr6_21362478     ASom    T    C        0      0        2 
   6  chr6_21362478     HCab    T    C        1      2        2 
   6  chr6_21362478     HPrz    T    C        1      2        2 
   6  chr6_21362478     ZBoe    T    C        0      0        2 
   6  chr6_21362478     ZGre    T    C        0      0        2 
   6  chr6_21362478     ZHar    T    C        0      0        2 
   6  chr6_21362478   Sample    T    C        0      0        2 
   6  chr6_21363012     AAsi    A    G        0      0        2 
   6  chr6_21363012     AKia    A    G        0      0        2 
   6  chr6_21363012     AOna    A    G        0      0        2 
   6  chr6_21363012     ASom    A    G      0.5      1        2 
   6  chr6_21363012     HCab    A    G        0      0        2 
   6  chr6_21363012     HPrz    A    G        0      0        2 
   6  chr6_21363012     ZBoe    A    G        0      0        2 
   6  chr6_21363012     ZGre    A    G        0      0        2 
   6  chr6_21363012     ZHar    A    G        0      0        2 
   6  chr6_21363012   Sample    A    G        0      0        2 
   6  chr6_21366912     AAsi    T    C        0      0        2 
   6  chr6_21366912     AKia    T    C        0      0        2 
   6  chr6_21366912     AOna    T    C      0.5      1        2 
   6  chr6_21366912     ASom    T    C        0      0        2 
   6  chr6_21366912     HCab    T    C        0      0        2 
   6  chr6_21366912     HPrz    T    C        0      0        2 
   6  chr6_21366912     ZBoe    T    C        0      0        2 
   6  chr6_21366912     ZGre    T    C        0      0        2 
   6  chr6_21366912     ZHar    T    C        0      0        2 
   6  chr6_21366912   Sample    T    C        0      0        2 
   6  chr6_21372743     AAsi    A    G        0      0        2 
   6  chr6_21372743     AKia    A    G        0      0        2 
   6  chr6_21372743     AOna    A    G        0      0        2 
   6  chr6_21372743     ASom    A    G        0      0        2 
   6  chr6_21372743     HCab    A    G        0      0        2 
   6  chr6_21372743     HPrz    A    G      0.5      1        2 
   6  chr6_21372743     ZBoe    A    G        0      0        2 
   6  chr6_21372743     ZGre    A    G        0      0        2 
   6  chr6_21372743     ZHar    A    G        0      0        2 
   6  chr6_21372743   Sample    A    G        0      0        2 
   6  chr6_21373765     AAsi    A    G        0      0        2 
   6  chr6_21373765     AKia    A    G        0      0        2 
   6  chr6_21373765     AOna    A    G        0      0        2 
   6  chr6_21373765     ASom    A    G        0      0        2 
   6  chr6_21373765     HCab    A    G        1      2        2 
   6  chr6_21373765     HPrz    A    G        1      2        2 
   6  chr6_21373765     ZBoe    A    G        0      0        2 
   6  chr6_21373765     ZGre    A    G        0      0        2 
   6  chr6_21373765     ZHar    A    G        0      0        2 
   6  chr6_21373765   Sample    A    G        0      0        2 
   6  chr6_21375921     AAsi    C    T        0      0        2 
   6  chr6_21375921     AKia    C    T        0      0        2 
   6  chr6_21375921     AOna    C    T        0      0        2 
   6  chr6_21375921     ASom    C    T        0      0        2 
   6  chr6_21375921     HCab    C    T        0      0        2 
   6  chr6_21375921     HPrz    C    T        0      0        2 
   6  chr6_21375921     ZBoe    C    T        0      0        2 
   6  chr6_21375921     ZGre    C    T        0      0        2 
   6  chr6_21375921     ZHar    C    T        1      2        2 
   6  chr6_21375921   Sample    C    T        0      0        2 
   6  chr6_21378807     AAsi    A    G        1      2        2 
   6  chr6_21378807     AKia    A    G        0      0        2 
   6  chr6_21378807     AOna    A    G        0      0        2 
   6  chr6_21378807     ASom    A    G        1      2        2 
   6  chr6_21378807     HCab    A    G        0      0        2 
   6  chr6_21378807     HPrz    A    G        0      0        2 
   6  chr6_21378807     ZBoe    A    G        0      0        2 
   6  chr6_21378807     ZGre    A    G        0      0        2 
   6  chr6_21378807     ZHar    A    G        0      0        2 
   6  chr6_21378807   Sample    A    G        1      2        2 
   6  chr6_21381321     AAsi    G    A      0.5      1        2 
   6  chr6_21381321     AKia    G    A        0      0        2 
   6  chr6_21381321     AOna    G    A        0      0        2 
   6  chr6_21381321     ASom    G    A        0      0        2 
   6  chr6_21381321     HCab    G    A        0      0        2 
   6  chr6_21381321     HPrz    G    A        0      0        2 
   6  chr6_21381321     ZBoe    G    A        0      0        2 
   6  chr6_21381321     ZGre    G    A        0      0        2 
   6  chr6_21381321     ZHar    G    A        0      0        2 
   6  chr6_21381321   Sample    G    A        0      0        2 
   6  chr6_21381909     AAsi    A    G        0      0        2 
   6  chr6_21381909     AKia    A    G        1      2        2 
   6  chr6_21381909     AOna    A    G        0      0        2 
   6  chr6_21381909     ASom    A    G        0      0        2 
   6  chr6_21381909     HCab    A    G        0      0        2 
   6  chr6_21381909     HPrz    A    G        0      0        2 
   6  chr6_21381909     ZBoe    A    G        0      0        2 
   6  chr6_21381909     ZGre    A    G        1      2        2 
   6  chr6_21381909     ZHar    A    G        0      0        2 
   6  chr6_21381909   Sample    A    G        0      0        2 
   6  chr6_21383266     AAsi    T    C        0      0        2 
   6  chr6_21383266     AKia    T    C        0      0        2 
   6  chr6_21383266     AOna    T    C        0      0        2 
   6  chr6_21383266     ASom    T    C        0      0        2 
   6  chr6_21383266     HCab    T    C        1      2        2 
   6  chr6_21383266     HPrz    T    C        1      2        2 
   6  chr6_21383266     ZBoe    T    C        0      0        2 
   6  chr6_21383266     ZGre    T    C        0      0        2 
   6  chr6_21383266     ZHar    T    C        0      0        2 
   6  chr6_21383266   Sample    T    C        0      0        2 
   6  chr6_21384164     AAsi    C    T        0      0        2 
   6  chr6_21384164     AKia    C    T        0      0        2 
   6  chr6_21384164     AOna    C    T        0      0        2 
   6  chr6_21384164     ASom    C    T        0      0        2 
   6  chr6_21384164     HCab    C    T      0.5      1        2 
   6  chr6_21384164     HPrz    C    T        0      0        2 
   6  chr6_21384164     ZBoe    C    T        0      0        2 
   6  chr6_21384164     ZGre    C    T        0      0        2 
   6  chr6_21384164     ZHar    C    T        0      0        2 
   6  chr6_21384164   Sample    C    T        0      0        2 
   6  chr6_21386023     AAsi    A    G        0      0        2 
   6  chr6_21386023     AKia    A    G        0      0        2 
   6  chr6_21386023     AOna    A    G        0      0        2 
   6  chr6_21386023     ASom    A    G        0      0        2 
   6  chr6_21386023     HCab    A    G        1      2        2 
   6  chr6_21386023     HPrz    A    G        1      2        2 
   6  chr6_21386023     ZBoe    A    G        0      0        2 
   6  chr6_21386023     ZGre    A    G        0      0        2 
   6  chr6_21386023     ZHar    A    G        0      0        2 
   6  chr6_21386023   Sample    A    G        0      0        2 
   6  chr6_21388041     AAsi    A    G        0      0        2 
   6  chr6_21388041     AKia    A    G      0.5      1        2 
   6  chr6_21388041     AOna    A    G        0      0        2 
   6  chr6_21388041     ASom    A    G        0      0        2 
   6  chr6_21388041     HCab    A    G        0      0        2 
   6  chr6_21388041     HPrz    A    G        0      0        2 
   6  chr6_21388041     ZBoe    A    G        0      0        2 
   6  chr6_21388041     ZGre    A    G        0      0        2 
   6  chr6_21388041     ZHar    A    G        0      0        2 
   6  chr6_21388041   Sample    A    G        0      0        2 
   6  chr6_21390381     AAsi    A    G        0      0        2 
   6  chr6_21390381     AKia    A    G        0      0        2 
   6  chr6_21390381     AOna    A    G        0      0        2 
   6  chr6_21390381     ASom    A    G        0      0        2 
   6  chr6_21390381     HCab    A    G        0      0        2 
   6  chr6_21390381     HPrz    A    G        1      2        2 
   6  chr6_21390381     ZBoe    A    G        0      0        2 
   6  chr6_21390381     ZGre    A    G        0      0        2 
   6  chr6_21390381     ZHar    A    G        0      0        2 
   6  chr6_21390381   Sample    A    G        0      0        2 
   6  chr6_21400305     AAsi    A    G        0      0        2 
   6  chr6_21400305     AKia    A    G        0      0        2 
   6  chr6_21400305     AOna    A    G        0      0        2 
   6  chr6_21400305     ASom    A    G        0      0        2 
   6  chr6_21400305     HCab    A    G        1      2        2 
   6  chr6_21400305     HPrz    A    G        1      2        2 
   6  chr6_21400305     ZBoe    A    G        0      0        2 
   6  chr6_21400305     ZGre    A    G        0      0        2 
   6  chr6_21400305     ZHar    A    G        0      0        2 
   6  chr6_21400305   Sample    A    G        0      0        2 
   6  chr6_21401850     AAsi    T    C        1      2        2 
   6  chr6_21401850     AKia    T    C        0      0        2 
   6  chr6_21401850     AOna    T    C        0      0        2 
   6  chr6_21401850     ASom    T    C        1      2        2 
   6  chr6_21401850     HCab    T    C        0      0        2 
   6  chr6_21401850     HPrz    T    C        0      0        2 
   6  chr6_21401850     ZBoe    T    C        0      0        2 
   6  chr6_21401850     ZGre    T    C        0      0        2 
   6  chr6_21401850     ZHar    T    C        0      0        2 
   6  chr6_21401850   Sample    T    C        1      2        2 
   6  chr6_21402464     AAsi    T    G        0      0        2 
   6  chr6_21402464     AKia    T    G        1      2        2 
   6  chr6_21402464     AOna    T    G        0      0        2 
   6  chr6_21402464     ASom    T    G        0      0        2 
   6  chr6_21402464     HCab    T    G        0      0        2 
   6  chr6_21402464     HPrz    T    G        0      0        2 
   6  chr6_21402464     ZBoe    T    G        0      0        2 
   6  chr6_21402464     ZGre    T    G        0      0        2 
   6  chr6_21402464     ZHar    T    G        0      0        2 
   6  chr6_21402464   Sample    T    G        0      0        2 
   6  chr6_21403837     AAsi    A    G        1      2        2 
   6  chr6_21403837     AKia    A    G        0      0        2 
   6  chr6_21403837     AOna    A    G        0      0        2 
   6  chr6_21403837     ASom    A    G        1      2        2 
   6  chr6_21403837     HCab    A    G        0      0        2 
   6  chr6_21403837     HPrz    A    G        0      0        2 
   6  chr6_21403837     ZBoe    A    G        0      0        2 
   6  chr6_21403837     ZGre    A    G        0      0        2 
   6  chr6_21403837     ZHar    A    G        0      0        2 
   6  chr6_21403837   Sample    A    G        0      0        2 
   6  chr6_21405159     AAsi    T    G        0      0        2 
   6  chr6_21405159     AKia    T    G        0      0        2 
   6  chr6_21405159     AOna    T    G        1      2        2 
   6  chr6_21405159     ASom    T    G        0      0        2 
   6  chr6_21405159     HCab    T    G        0      0        2 
   6  chr6_21405159     HPrz    T    G        0      0        2 
   6  chr6_21405159     ZBoe    T    G        0      0        2 
   6  chr6_21405159     ZGre    T    G        0      0        2 
   6  chr6_21405159     ZHar    T    G        0      0        2 
   6  chr6_21405159   Sample    T    G        0      0        2 
   6  chr6_21406478     AAsi    T    C        0      0        2 
   6  chr6_21406478     AKia    T    C        0      0        2 
   6  chr6_21406478     AOna    T    C        1      2        2 
   6  chr6_21406478     ASom    T    C        0      0        2 
   6  chr6_21406478     HCab    T    C        0      0        2 
   6  chr6_21406478     HPrz    T    C        0      0        2 
   6  chr6_21406478     ZBoe    T    C        0      0        2 
   6  chr6_21406478     ZGre    T    C        0      0        2 
   6  chr6_21406478     ZHar    T    C        0      0        2 
   6  chr6_21406478   Sample    T    C        0      0        2 
   6  chr6_21408193     AAsi    C    T        0      0        2 
   6  chr6_21408193     AKia    C    T        0      0        2 
   6  chr6_21408193     AOna    C    T        0      0        2 
   6  chr6_21408193     ASom    C    T        0      0        2 
   6  chr6_21408193     HCab    C    T        1      2        2 
   6  chr6_21408193     HPrz    C    T        1      2        2 
   6  chr6_21408193     ZBoe    C    T        0      0        2 
   6  chr6_21408193     ZGre    C    T        0      0        2 
   6  chr6_21408193     ZHar    C    T        0      0        2 
   6  chr6_21408193   Sample    C    T        0      0        2 
   6  chr6_21408500     AAsi    T    G        0      0        2 
   6  chr6_21408500     AKia    T    G        0      0        2 
   6  chr6_21408500     AOna    T    G        0      0        2 
   6  chr6_21408500     ASom    T    G        0      0        2 
   6  chr6_21408500     HCab    T    G        0      0        2 
   6  chr6_21408500     HPrz    T    G        0      0        2 
   6  chr6_21408500     ZBoe    T    G        0      0        2 
   6  chr6_21408500     ZGre    T    G      0.5      1        2 
   6  chr6_21408500     ZHar    T    G        0      0        2 
   6  chr6_21408500   Sample    T    G        0      0        2 
   6  chr6_21409157     AAsi    A    G        0      0        2 
   6  chr6_21409157     AKia    A    G        0      0        2 
   6  chr6_21409157     AOna    A    G        0      0        2 
   6  chr6_21409157     ASom    A    G        0      0        2 
   6  chr6_21409157     HCab    A    G        0      0        2 
   6  chr6_21409157     HPrz    A    G        0      0        2 
   6  chr6_21409157     ZBoe    A    G        0      0        2 
   6  chr6_21409157     ZGre    A    G      0.5      1        2 
   6  chr6_21409157     ZHar    A    G        0      0        2 
   6  chr6_21409157   Sample    A    G        0      0        2 
   6  chr6_21409431     AAsi    C    G        1      2        2 
   6  chr6_21409431     AKia    C    G        0      0        2 
   6  chr6_21409431     AOna    C    G        0      0        2 
   6  chr6_21409431     ASom    C    G        1      2        2 
   6  chr6_21409431     HCab    C    G        0      0        2 
   6  chr6_21409431     HPrz    C    G        0      0        2 
   6  chr6_21409431     ZBoe    C    G        0      0        2 
   6  chr6_21409431     ZGre    C    G        0      0        2 
   6  chr6_21409431     ZHar    C    G        0      0        2 
   6  chr6_21409431   Sample    C    G        1      2        2 
   6  chr6_21415760     AAsi    A    G        0      0        2 
   6  chr6_21415760     AKia    A    G        0      0        2 
   6  chr6_21415760     AOna    A    G        0      0        2 
   6  chr6_21415760     ASom    A    G        0      0        2 
   6  chr6_21415760     HCab    A    G        0      0        2 
   6  chr6_21415760     HPrz    A    G        0      0        2 
   6  chr6_21415760     ZBoe    A    G        0      0        2 
   6  chr6_21415760     ZGre    A    G        1      2        2 
   6  chr6_21415760     ZHar    A    G        0      0        2 
   6  chr6_21415760   Sample    A    G        0      0        2 
   6  chr6_21418663     AAsi    G    A        0      0        2 
   6  chr6_21418663     AKia    G    A        0      0        2 
   6  chr6_21418663     AOna    G    A        0      0        2 
   6  chr6_21418663     ASom    G    A        0      0        2 
   6  chr6_21418663     HCab    G    A        0      0        2 
   6  chr6_21418663     HPrz    G    A        0      0        2 
   6  chr6_21418663     ZBoe    G    A        1      2        2 
   6  chr6_21418663     ZGre    G    A        1      2        2 
   6  chr6_21418663     ZHar    G    A        0      0        2 
   6  chr6_21418663   Sample    G    A        0      0        2 
   6  chr6_21426428     AAsi    T    C        0      0        2 
   6  chr6_21426428     AKia    T    C        0      0        2 
   6  chr6_21426428     AOna    T    C        0      0        2 
   6  chr6_21426428     ASom    T    C        0      0        2 
   6  chr6_21426428     HCab    T    C        1      2        2 
   6  chr6_21426428     HPrz    T    C        1      2        2 
   6  chr6_21426428     ZBoe    T    C        0      0        2 
   6  chr6_21426428     ZGre    T    C        0      0        2 
   6  chr6_21426428     ZHar    T    C        0      0        2 
   6  chr6_21426428   Sample    T    C        0      0        2 
   6  chr6_21427517     AAsi    C    T        0      0        2 
   6  chr6_21427517     AKia    C    T        0      0        2 
   6  chr6_21427517     AOna    C    T        0      0        2 
   6  chr6_21427517     ASom    C    T        0      0        2 
   6  chr6_21427517     HCab    C    T        0      0        2 
   6  chr6_21427517     HPrz    C    T        0      0        2 
   6  chr6_21427517     ZBoe    C    T      0.5      1        2 
   6  chr6_21427517     ZGre    C    T        0      0        2 
   6  chr6_21427517     ZHar    C    T        0      0        2 
   6  chr6_21427517   Sample    C    T        0      0        2 
   6  chr6_21431149     AAsi    T    C        0      0        2 
   6  chr6_21431149     AKia    T    C        1      2        2 
   6  chr6_21431149     AOna    T    C      0.5      1        2 
   6  chr6_21431149     ASom    T    C        0      0        2 
   6  chr6_21431149     HCab    T    C        0      0        2 
   6  chr6_21431149     HPrz    T    C        0      0        2 
   6  chr6_21431149     ZBoe    T    C        0      0        2 
   6  chr6_21431149     ZGre    T    C        0      0        2 
   6  chr6_21431149     ZHar    T    C        0      0        2 
   6  chr6_21431149   Sample    T    C        0      0        2 
   6  chr6_21440155     AAsi    C    G        0      0        2 
   6  chr6_21440155     AKia    C    G      0.5      1        2 
   6  chr6_21440155     AOna    C    G        0      0        2 
   6  chr6_21440155     ASom    C    G        0      0        2 
   6  chr6_21440155     HCab    C    G        0      0        2 
   6  chr6_21440155     HPrz    C    G        0      0        2 
   6  chr6_21440155     ZBoe    C    G        0      0        2 
   6  chr6_21440155     ZGre    C    G        0      0        2 
   6  chr6_21440155     ZHar    C    G        0      0        2 
   6  chr6_21440155   Sample    C    G        0      0        2 
   6  chr6_21442651     AAsi    T    C        0      0        2 
   6  chr6_21442651     AKia    T    C        0      0        2 
   6  chr6_21442651     AOna    T    C        0      0        2 
   6  chr6_21442651     ASom    T    C        0      0        2 
   6  chr6_21442651     HCab    T    C        0      0        2 
   6  chr6_21442651     HPrz    T    C      0.5      1        2 
   6  chr6_21442651     ZBoe    T    C        0      0        2 
   6  chr6_21442651     ZGre    T    C        0      0        2 
   6  chr6_21442651     ZHar    T    C        0      0        2 
   6  chr6_21442651   Sample    T    C        0      0        2 
   6  chr6_21444269     AAsi    A    G        0      0        2 
   6  chr6_21444269     AKia    A    G        0      0        2 
   6  chr6_21444269     AOna    A    G        0      0        2 
   6  chr6_21444269     ASom    A    G      0.5      1        2 
   6  chr6_21444269     HCab    A    G        0      0        2 
   6  chr6_21444269     HPrz    A    G        0      0        2 
   6  chr6_21444269     ZBoe    A    G        0      0        2 
   6  chr6_21444269     ZGre    A    G        0      0        2 
   6  chr6_21444269     ZHar    A    G        0      0        2 
   6  chr6_21444269   Sample    A    G        1      2        2 
   6  chr6_21453402     AAsi    T    G        0      0        2 
   6  chr6_21453402     AKia    T    G        0      0        2 
   6  chr6_21453402     AOna    T    G        0      0        2 
   6  chr6_21453402     ASom    T    G        0      0        2 
   6  chr6_21453402     HCab    T    G        0      0        2 
   6  chr6_21453402     HPrz    T    G        0      0        2 
   6  chr6_21453402     ZBoe    T    G        0      0        2 
   6  chr6_21453402     ZGre    T    G        1      2        2 
   6  chr6_21453402     ZHar    T    G        0      0        2 
   6  chr6_21453402   Sample    T    G        0      0        2 
   6  chr6_21454050     AAsi    A    G        1      2        2 
   6  chr6_21454050     AKia    A    G        0      0        2 
   6  chr6_21454050     AOna    A    G        0      0        2 
   6  chr6_21454050     ASom    A    G        1      2        2 
   6  chr6_21454050     HCab    A    G        0      0        2 
   6  chr6_21454050     HPrz    A    G        0      0        2 
   6  chr6_21454050     ZBoe    A    G        0      0        2 
   6  chr6_21454050     ZGre    A    G        0      0        2 
   6  chr6_21454050     ZHar    A    G        0      0        2 
   6  chr6_21454050   Sample    A    G        1      2        2 
   6  chr6_21456875     AAsi    C    G        0      0        2 
   6  chr6_21456875     AKia    C    G        0      0        2 
   6  chr6_21456875     AOna    C    G        0      0        2 
   6  chr6_21456875     ASom    C    G        0      0        2 
   6  chr6_21456875     HCab    C    G      0.5      1        2 
   6  chr6_21456875     HPrz    C    G      0.5      1        2 
   6  chr6_21456875     ZBoe    C    G        0      0        2 
   6  chr6_21456875     ZGre    C    G        0      0        2 
   6  chr6_21456875     ZHar    C    G        0      0        2 
   6  chr6_21456875   Sample    C    G        0      0        2 
   6  chr6_21459626     AAsi    T    C        0      0        2 
   6  chr6_21459626     AKia    T    C        0      0        2 
   6  chr6_21459626     AOna    T    C      0.5      1        2 
   6  chr6_21459626     ASom    T    C        0      0        2 
   6  chr6_21459626     HCab    T    C        0      0        2 
   6  chr6_21459626     HPrz    T    C        0      0        2 
   6  chr6_21459626     ZBoe    T    C        0      0        2 
   6  chr6_21459626     ZGre    T    C        0      0        2 
   6  chr6_21459626     ZHar    T    C        0      0        2 
   6  chr6_21459626   Sample    T    C        0      0        2 
   6  chr6_21463939     AAsi    A    T        0      0        2 
   6  chr6_21463939     AKia    A    T        0      0        2 
   6  chr6_21463939     AOna    A    T        0      0        2 
   6  chr6_21463939     ASom    A    T        0      0        2 
   6  chr6_21463939     HCab    A    T        1      2        2 
   6  chr6_21463939     HPrz    A    T        1      2        2 
   6  chr6_21463939     ZBoe    A    T        0      0        2 
   6  chr6_21463939     ZGre    A    T        0      0        2 
   6  chr6_21463939     ZHar    A    T        0      0        2 
   6  chr6_21463939   Sample    A    T        0      0        2 
   6  chr6_21470794     AAsi    T    C        0      0        2 
   6  chr6_21470794     AKia    T    C        0      0        2 
   6  chr6_21470794     AOna    T    C        0      0        2 
   6  chr6_21470794     ASom    T    C        0      0        2 
   6  chr6_21470794     HCab    T    C        0      0        2 
   6  chr6_21470794     HPrz    T    C      0.5      1        2 
   6  chr6_21470794     ZBoe    T    C        0      0        2 
   6  chr6_21470794     ZGre    T    C        0      0        2 
   6  chr6_21470794     ZHar    T    C        0      0        2 
   6  chr6_21470794   Sample    T    C        0      0        2 
   6  chr6_21475615     AAsi    C    A        0      0        2 
   6  chr6_21475615     AKia    C    A        0      0        2 
   6  chr6_21475615     AOna    C    A        0      0        2 
   6  chr6_21475615     ASom    C    A        0      0        2 
   6  chr6_21475615     HCab    C    A        0      0        2 
   6  chr6_21475615     HPrz    C    A        0      0        2 
   6  chr6_21475615     ZBoe    C    A        1      2        2 
   6  chr6_21475615     ZGre    C    A        0      0        2 
   6  chr6_21475615     ZHar    C    A        0      0        2 
   6  chr6_21475615   Sample    C    A        0      0        2 
   6  chr6_21476373     AAsi    A    G        0      0        2 
   6  chr6_21476373     AKia    A    G        0      0        2 
   6  chr6_21476373     AOna    A    G        0      0        2 
   6  chr6_21476373     ASom    A    G        0      0        2 
   6  chr6_21476373     HCab    A    G        0      0        2 
   6  chr6_21476373     HPrz    A    G        0      0        2 
   6  chr6_21476373     ZBoe    A    G      0.5      1        2 
   6  chr6_21476373     ZGre    A    G        0      0        2 
   6  chr6_21476373     ZHar    A    G        0      0        2 
   6  chr6_21476373   Sample    A    G        0      0        2 
   6  chr6_21480856     AAsi    T    C        0      0        2 
   6  chr6_21480856     AKia    T    C        0      0        2 
   6  chr6_21480856     AOna    T    C        1      2        2 
   6  chr6_21480856     ASom    T    C        0      0        2 
   6  chr6_21480856     HCab    T    C        0      0        2 
   6  chr6_21480856     HPrz    T    C        0      0        2 
   6  chr6_21480856     ZBoe    T    C        0      0        2 
   6  chr6_21480856     ZGre    T    C        0      0        2 
   6  chr6_21480856     ZHar    T    C        0      0        2 
   6  chr6_21480856   Sample    T    C        0      0        2 
   6  chr6_21481603     AAsi    A    G        0      0        2 
   6  chr6_21481603     AKia    A    G        0      0        2 
   6  chr6_21481603     AOna    A    G        0      0        2 
   6  chr6_21481603     ASom    A    G        0      0        2 
   6  chr6_21481603     HCab    A    G      0.5      1        2 
   6  chr6_21481603     HPrz    A    G      0.5      1        2 
   6  chr6_21481603     ZBoe    A    G        0      0        2 
   6  chr6_21481603     ZGre    A    G        0      0        2 
   6  chr6_21481603     ZHar    A    G        0      0        2 
   6  chr6_21481603   Sample    A    G        0      0        2 
   6  chr6_21481820     AAsi    G    A        0      0        2 
   6  chr6_21481820     AKia    G    A      0.5      1        2 
   6  chr6_21481820     AOna    G    A        0      0        2 
   6  chr6_21481820     ASom    G    A        0      0        2 
   6  chr6_21481820     HCab    G    A        0      0        2 
   6  chr6_21481820     HPrz    G    A        0      0        2 
   6  chr6_21481820     ZBoe    G    A        0      0        2 
   6  chr6_21481820     ZGre    G    A        0      0        2 
   6  chr6_21481820     ZHar    G    A        0      0        2 
   6  chr6_21481820   Sample    G    A        0      0        2 
   6  chr6_21484285     AAsi    A    G        0      0        2 
   6  chr6_21484285     AKia    A    G        0      0        2 
   6  chr6_21484285     AOna    A    G        0      0        2 
   6  chr6_21484285     ASom    A    G        0      0        2 
   6  chr6_21484285     HCab    A    G        0      0        2 
   6  chr6_21484285     HPrz    A    G        0      0        2 
   6  chr6_21484285     ZBoe    A    G      0.5      1        2 
   6  chr6_21484285     ZGre    A    G        0      0        2 
   6  chr6_21484285     ZHar    A    G        0      0        2 
   6  chr6_21484285   Sample    A    G        0      0        2 
   6  chr6_21494167     AAsi    G    C        0      0        2 
   6  chr6_21494167     AKia    G    C        1      2        2 
   6  chr6_21494167     AOna    G    C      0.5      1        2 
   6  chr6_21494167     ASom    G    C        0      0        2 
   6  chr6_21494167     HCab    G    C        0      0        2 
   6  chr6_21494167     HPrz    G    C        0      0        2 
   6  chr6_21494167     ZBoe    G    C        0      0        2 
   6  chr6_21494167     ZGre    G    C        0      0        2 
   6  chr6_21494167     ZHar    G    C        0      0        2 
   6  chr6_21494167   Sample    G    C        0      0        2 
   6  chr6_21496721     AAsi    T    G        0      0        2 
   6  chr6_21496721     AKia    T    G      0.5      1        2 
   6  chr6_21496721     AOna    T    G        0      0        2 
   6  chr6_21496721     ASom    T    G        0      0        2 
   6  chr6_21496721     HCab    T    G        0      0        2 
   6  chr6_21496721     HPrz    T    G        0      0        2 
   6  chr6_21496721     ZBoe    T    G        0      0        2 
   6  chr6_21496721     ZGre    T    G        0      0        2 
   6  chr6_21496721     ZHar    T    G        0      0        2 
   6  chr6_21496721   Sample    T    G        0      0        2 
   6  chr6_21502743     AAsi    C    G        1      2        2 
   6  chr6_21502743     AKia    C    G        0      0        2 
   6  chr6_21502743     AOna    C    G        0      0        2 
   6  chr6_21502743     ASom    C    G      0.5      1        2 
   6  chr6_21502743     HCab    C    G        0      0        2 
   6  chr6_21502743     HPrz    C    G        0      0        2 
   6  chr6_21502743     ZBoe    C    G        0      0        2 
   6  chr6_21502743     ZGre    C    G        0      0        2 
   6  chr6_21502743     ZHar    C    G        0      0        2 
   6  chr6_21502743   Sample    C    G        1      2        2 
   6  chr6_21503062     AAsi    G    C        0      0        2 
   6  chr6_21503062     AKia    G    C        0      0        2 
   6  chr6_21503062     AOna    G    C        0      0        2 
   6  chr6_21503062     ASom    G    C        0      0        2 
   6  chr6_21503062     HCab    G    C        1      2        2 
   6  chr6_21503062     HPrz    G    C        1      2        2 
   6  chr6_21503062     ZBoe    G    C        0      0        2 
   6  chr6_21503062     ZGre    G    C        0      0        2 
   6  chr6_21503062     ZHar    G    C        0      0        2 
   6  chr6_21503062   Sample    G    C        0      0        2 
   6  chr6_21505112     AAsi    G    C        0      0        2 
   6  chr6_21505112     AKia    G    C        0      0        2 
   6  chr6_21505112     AOna    G    C        0      0        2 
   6  chr6_21505112     ASom    G    C        0      0        2 
   6  chr6_21505112     HCab    G    C        1      2        2 
   6  chr6_21505112     HPrz    G    C        1      2        2 
   6  chr6_21505112     ZBoe    G    C        0      0        2 
   6  chr6_21505112     ZGre    G    C        0      0        2 
   6  chr6_21505112     ZHar    G    C        0      0        2 
   6  chr6_21505112   Sample    G    C        0      0        2 
   6  chr6_21505700     AAsi    T    C        1      2        2 
   6  chr6_21505700     AKia    T    C      0.5      1        2 
   6  chr6_21505700     AOna    T    C        0      0        2 
   6  chr6_21505700     ASom    T    C        0      0        2 
   6  chr6_21505700     HCab    T    C        0      0        2 
   6  chr6_21505700     HPrz    T    C        0      0        2 
   6  chr6_21505700     ZBoe    T    C        0      0        2 
   6  chr6_21505700     ZGre    T    C        0      0        2 
   6  chr6_21505700     ZHar    T    C        0      0        2 
   6  chr6_21505700   Sample    T    C        0      0        2 
   6  chr6_21506177     AAsi    A    C        0      0        2 
   6  chr6_21506177     AKia    A    C        0      0        2 
   6  chr6_21506177     AOna    A    C        0      0        2 
   6  chr6_21506177     ASom    A    C        0      0        2 
   6  chr6_21506177     HCab    A    C        0      0        2 
   6  chr6_21506177     HPrz    A    C        0      0        2 
   6  chr6_21506177     ZBoe    A    C        0      0        2 
   6  chr6_21506177     ZGre    A    C        0      0        2 
   6  chr6_21506177     ZHar    A    C        1      2        2 
   6  chr6_21506177   Sample    A    C        0      0        2 
   6  chr6_21506984     AAsi    A    G        0      0        2 
   6  chr6_21506984     AKia    A    G        0      0        2 
   6  chr6_21506984     AOna    A    G        0      0        2 
   6  chr6_21506984     ASom    A    G        0      0        2 
   6  chr6_21506984     HCab    A    G        0      0        2 
   6  chr6_21506984     HPrz    A    G        0      0        2 
   6  chr6_21506984     ZBoe    A    G        0      0        2 
   6  chr6_21506984     ZGre    A    G        1      2        2 
   6  chr6_21506984     ZHar    A    G        0      0        2 
   6  chr6_21506984   Sample    A    G        0      0        2 
   6  chr6_21508516     AAsi    G    C        0      0        2 
   6  chr6_21508516     AKia    G    C        0      0        2 
   6  chr6_21508516     AOna    G    C        0      0        2 
   6  chr6_21508516     ASom    G    C      0.5      1        2 
   6  chr6_21508516     HCab    G    C        0      0        2 
   6  chr6_21508516     HPrz    G    C        0      0        2 
   6  chr6_21508516     ZBoe    G    C        0      0        2 
   6  chr6_21508516     ZGre    G    C        0      0        2 
   6  chr6_21508516     ZHar    G    C        0      0        2 
   6  chr6_21508516   Sample    G    C        0      0        2 
   6  chr6_21508953     AAsi    A    G        0      0        2 
   6  chr6_21508953     AKia    A    G        0      0        2 
   6  chr6_21508953     AOna    A    G        0      0        2 
   6  chr6_21508953     ASom    A    G        0      0        2 
   6  chr6_21508953     HCab    A    G        1      2        2 
   6  chr6_21508953     HPrz    A    G        1      2        2 
   6  chr6_21508953     ZBoe    A    G        1      2        2 
   6  chr6_21508953     ZGre    A    G        0      0        2 
   6  chr6_21508953     ZHar    A    G        0      0        2 
   6  chr6_21508953   Sample    A    G        0      0        2 
   6  chr6_21511407     AAsi    G    A        0      0        2 
   6  chr6_21511407     AKia    G    A        0      0        2 
   6  chr6_21511407     AOna    G    A        0      0        2 
   6  chr6_21511407     ASom    G    A        0      0        2 
   6  chr6_21511407     HCab    G    A        0      0        2 
   6  chr6_21511407     HPrz    G    A        0      0        2 
   6  chr6_21511407     ZBoe    G    A      0.5      1        2 
   6  chr6_21511407     ZGre    G    A        0      0        2 
   6  chr6_21511407     ZHar    G    A        0      0        2 
   6  chr6_21511407   Sample    G    A        0      0        2 
   6  chr6_21514771     AAsi    G    A        0      0        2 
   6  chr6_21514771     AKia    G    A        0      0        2 
   6  chr6_21514771     AOna    G    A        0      0        2 
   6  chr6_21514771     ASom    G    A        0      0        2 
   6  chr6_21514771     HCab    G    A        1      2        2 
   6  chr6_21514771     HPrz    G    A        1      2        2 
   6  chr6_21514771     ZBoe    G    A        0      0        2 
   6  chr6_21514771     ZGre    G    A        0      0        2 
   6  chr6_21514771     ZHar    G    A        0      0        2 
   6  chr6_21514771   Sample    G    A        0      0        2 
   6  chr6_21518567     AAsi    T    C        0      0        2 
   6  chr6_21518567     AKia    T    C        0      0        2 
   6  chr6_21518567     AOna    T    C        0      0        2 
   6  chr6_21518567     ASom    T    C      0.5      1        2 
   6  chr6_21518567     HCab    T    C        0      0        2 
   6  chr6_21518567     HPrz    T    C        0      0        2 
   6  chr6_21518567     ZBoe    T    C        0      0        2 
   6  chr6_21518567     ZGre    T    C        0      0        2 
   6  chr6_21518567     ZHar    T    C        0      0        2 
   6  chr6_21518567   Sample    T    C        0      0        2 
   6  chr6_21518751     AAsi    T    C        0      0        2 
   6  chr6_21518751     AKia    T    C        1      2        2 
   6  chr6_21518751     AOna    T    C      0.5      1        2 
   6  chr6_21518751     ASom    T    C        0      0        2 
   6  chr6_21518751     HCab    T    C        0      0        2 
   6  chr6_21518751     HPrz    T    C        0      0        2 
   6  chr6_21518751     ZBoe    T    C        0      0        2 
   6  chr6_21518751     ZGre    T    C        0      0        2 
   6  chr6_21518751     ZHar    T    C        0      0        2 
   6  chr6_21518751   Sample    T    C        0      0        2 
   6  chr6_21521447     AAsi    A    G        1      2        2 
   6  chr6_21521447     AKia    A    G        0      0        2 
   6  chr6_21521447     AOna    A    G        0      0        2 
   6  chr6_21521447     ASom    A    G        1      2        2 
   6  chr6_21521447     HCab    A    G        0      0        2 
   6  chr6_21521447     HPrz    A    G        0      0        2 
   6  chr6_21521447     ZBoe    A    G        0      0        2 
   6  chr6_21521447     ZGre    A    G        0      0        2 
   6  chr6_21521447     ZHar    A    G        0      0        2 
   6  chr6_21521447   Sample    A    G        1      2        2 
   6  chr6_21521912     AAsi    G    A        0      0        2 
   6  chr6_21521912     AKia    G    A        0      0        2 
   6  chr6_21521912     AOna    G    A        0      0        2 
   6  chr6_21521912     ASom    G    A        0      0        2 
   6  chr6_21521912     HCab    G    A        0      0        2 
   6  chr6_21521912     HPrz    G    A        0      0        2 
   6  chr6_21521912     ZBoe    G    A        0      0        2 
   6  chr6_21521912     ZGre    G    A        0      0        2 
   6  chr6_21521912     ZHar    G    A        1      2        2 
   6  chr6_21521912   Sample    G    A        0      0        2 
   6  chr6_21527323     AAsi    T    C        0      0        2 
   6  chr6_21527323     AKia    T    C        0      0        2 
   6  chr6_21527323     AOna    T    C        1      2        2 
   6  chr6_21527323     ASom    T    C        0      0        2 
   6  chr6_21527323     HCab    T    C        0      0        2 
   6  chr6_21527323     HPrz    T    C        0      0        2 
   6  chr6_21527323     ZBoe    T    C        0      0        2 
   6  chr6_21527323     ZGre    T    C        0      0        2 
   6  chr6_21527323     ZHar    T    C        0      0        2 
   6  chr6_21527323   Sample    T    C        0      0        2 
   6  chr6_21534230     AAsi    A    G        0      0        2 
   6  chr6_21534230     AKia    A    G        1      2        2 
   6  chr6_21534230     AOna    A    G      0.5      1        2 
   6  chr6_21534230     ASom    A    G        0      0        2 
   6  chr6_21534230     HCab    A    G        0      0        2 
   6  chr6_21534230     HPrz    A    G        0      0        2 
   6  chr6_21534230     ZBoe    A    G        0      0        2 
   6  chr6_21534230     ZGre    A    G        0      0        2 
   6  chr6_21534230     ZHar    A    G        0      0        2 
   6  chr6_21534230   Sample    A    G        0      0        2 
   6  chr6_21535953     AAsi    A    G        0      0        2 
   6  chr6_21535953     AKia    A    G        0      0        2 
   6  chr6_21535953     AOna    A    G        0      0        2 
   6  chr6_21535953     ASom    A    G        0      0        2 
   6  chr6_21535953     HCab    A    G        0      0        2 
   6  chr6_21535953     HPrz    A    G        0      0        2 
   6  chr6_21535953     ZBoe    A    G        0      0        2 
   6  chr6_21535953     ZGre    A    G        0      0        2 
   6  chr6_21535953     ZHar    A    G        1      2        2 
   6  chr6_21535953   Sample    A    G        0      0        2 
   6  chr6_21545942     AAsi    C    T        0      0        2 
   6  chr6_21545942     AKia    C    T        0      0        2 
   6  chr6_21545942     AOna    C    T        0      0        2 
   6  chr6_21545942     ASom    C    T        0      0        2 
   6  chr6_21545942     HCab    C    T        0      0        2 
   6  chr6_21545942     HPrz    C    T      0.5      1        2 
   6  chr6_21545942     ZBoe    C    T        0      0        2 
   6  chr6_21545942     ZGre    C    T        0      0        2 
   6  chr6_21545942     ZHar    C    T        0      0        2 
   6  chr6_21545942   Sample    C    T        0      0        2 
   6  chr6_21547003     AAsi    C    T        0      0        2 
   6  chr6_21547003     AKia    C    T        0      0        2 
   6  chr6_21547003     AOna    C    T      0.5      1        2 
   6  chr6_21547003     ASom    C    T        0      0        2 
   6  chr6_21547003     HCab    C    T        0      0        2 
   6  chr6_21547003     HPrz    C    T        0      0        2 
   6  chr6_21547003     ZBoe    C    T        0      0        2 
   6  chr6_21547003     ZGre    C    T        0      0        2 
   6  chr6_21547003     ZHar    C    T        0      0        2 
   6  chr6_21547003   Sample    C    T        0      0        2 
   6  chr6_21554973     AAsi    A    G        0      0        2 
   6  chr6_21554973     AKia    A    G        0      0        2 
   6  chr6_21554973     AOna    A    G        1      2        2 
   6  chr6_21554973     ASom    A    G        0      0        2 
   6  chr6_21554973     HCab    A    G        0      0        2 
   6  chr6_21554973     HPrz    A    G        0      0        2 
   6  chr6_21554973     ZBoe    A    G        0      0        2 
   6  chr6_21554973     ZGre    A    G        0      0        2 
   6  chr6_21554973     ZHar    A    G        0      0        2 
   6  chr6_21554973   Sample    A    G        0      0        2 
   6  chr6_21558245     AAsi    T    G        0      0        2 
   6  chr6_21558245     AKia    T    G        0      0        2 
   6  chr6_21558245     AOna    T    G      0.5      1        2 
   6  chr6_21558245     ASom    T    G        0      0        2 
   6  chr6_21558245     HCab    T    G        0      0        2 
   6  chr6_21558245     HPrz    T    G        0      0        2 
   6  chr6_21558245     ZBoe    T    G        0      0        2 
   6  chr6_21558245     ZGre    T    G        0      0        2 
   6  chr6_21558245     ZHar    T    G        0      0        2 
   6  chr6_21558245   Sample    T    G        0      0        2 
   6  chr6_21563589     AAsi    G    C        0      0        2 
   6  chr6_21563589     AKia    G    C        0      0        2 
   6  chr6_21563589     AOna    G    C      0.5      1        2 
   6  chr6_21563589     ASom    G    C        0      0        2 
   6  chr6_21563589     HCab    G    C        0      0        2 
   6  chr6_21563589     HPrz    G    C        0      0        2 
   6  chr6_21563589     ZBoe    G    C        0      0        2 
   6  chr6_21563589     ZGre    G    C        0      0        2 
   6  chr6_21563589     ZHar    G    C        0      0        2 
   6  chr6_21563589   Sample    G    C        0      0        2 
   6  chr6_21566436     AAsi    A    G        0      0        2 
   6  chr6_21566436     AKia    A    G        0      0        2 
   6  chr6_21566436     AOna    A    G        0      0        2 
   6  chr6_21566436     ASom    A    G        0      0        2 
   6  chr6_21566436     HCab    A    G        0      0        2 
   6  chr6_21566436     HPrz    A    G        0      0        2 
   6  chr6_21566436     ZBoe    A    G      0.5      1        2 
   6  chr6_21566436     ZGre    A    G        0      0        2 
   6  chr6_21566436     ZHar    A    G        0      0        2 
   6  chr6_21566436   Sample    A    G        0      0        2 
   6  chr6_21567691     AAsi    A    G        0      0        2 
   6  chr6_21567691     AKia    A    G        0      0        2 
   6  chr6_21567691     AOna    A    G        0      0        2 
   6  chr6_21567691     ASom    A    G        0      0        2 
   6  chr6_21567691     HCab    A    G        0      0        2 
   6  chr6_21567691     HPrz    A    G        0      0        2 
   6  chr6_21567691     ZBoe    A    G        0      0        2 
   6  chr6_21567691     ZGre    A    G        0      0        2 
   6  chr6_21567691     ZHar    A    G        1      2        2 
   6  chr6_21567691   Sample    A    G        0      0        2 
   6  chr6_21567907     AAsi    G    A      0.5      1        2 
   6  chr6_21567907     AKia    G    A        0      0        2 
   6  chr6_21567907     AOna    G    A        0      0        2 
   6  chr6_21567907     ASom    G    A      0.5      1        2 
   6  chr6_21567907     HCab    G    A        0      0        2 
   6  chr6_21567907     HPrz    G    A        0      0        2 
   6  chr6_21567907     ZBoe    G    A        0      0        2 
   6  chr6_21567907     ZGre    G    A        0      0        2 
   6  chr6_21567907     ZHar    G    A        0      0        2 
   6  chr6_21567907   Sample    G    A        0      0        2 
   6  chr6_21573606     AAsi    C    T        0      0        2 
   6  chr6_21573606     AKia    C    T        0      0        2 
   6  chr6_21573606     AOna    C    T      0.5      1        2 
   6  chr6_21573606     ASom    C    T        0      0        2 
   6  chr6_21573606     HCab    C    T        1      2        2 
   6  chr6_21573606     HPrz    C    T        1      2        2 
   6  chr6_21573606     ZBoe    C    T        0      0        2 
   6  chr6_21573606     ZGre    C    T        0      0        2 
   6  chr6_21573606     ZHar    C    T        0      0        2 
   6  chr6_21573606   Sample    C    T        0      0        2 
   6  chr6_21573829     AAsi    T    C        0      0        2 
   6  chr6_21573829     AKia    T    C        0      0        2 
   6  chr6_21573829     AOna    T    C        0      0        2 
   6  chr6_21573829     ASom    T    C        0      0        2 
   6  chr6_21573829     HCab    T    C        0      0        2 
   6  chr6_21573829     HPrz    T    C        0      0        2 
   6  chr6_21573829     ZBoe    T    C      0.5      1        2 
   6  chr6_21573829     ZGre    T    C        0      0        2 
   6  chr6_21573829     ZHar    T    C        1      2        2 
   6  chr6_21573829   Sample    T    C        0      0        2 
   6  chr6_21580498     AAsi    T    C        0      0        2 
   6  chr6_21580498     AKia    T    C        0      0        2 
   6  chr6_21580498     AOna    T    C        0      0        2 
   6  chr6_21580498     ASom    T    C        0      0        2 
   6  chr6_21580498     HCab    T    C        1      2        2 
   6  chr6_21580498     HPrz    T    C        1      2        2 
   6  chr6_21580498     ZBoe    T    C        0      0        2 
   6  chr6_21580498     ZGre    T    C        0      0        2 
   6  chr6_21580498     ZHar    T    C        0      0        2 
   6  chr6_21580498   Sample    T    C        0      0        2 
   6  chr6_21585591     AAsi    T    C        0      0        2 
   6  chr6_21585591     AKia    T    C        0      0        2 
   6  chr6_21585591     AOna    T    C        0      0        2 
   6  chr6_21585591     ASom    T    C        0      0        2 
   6  chr6_21585591     HCab    T    C      0.5      1        2 
   6  chr6_21585591     HPrz    T    C        1      2        2 
   6  chr6_21585591     ZBoe    T    C        0      0        2 
   6  chr6_21585591     ZGre    T    C        0      0        2 
   6  chr6_21585591     ZHar    T    C        0      0        2 
   6  chr6_21585591   Sample    T    C        0      0        2 
   6  chr6_21585629     AAsi    T    G        0      0        2 
   6  chr6_21585629     AKia    T    G        0      0        2 
   6  chr6_21585629     AOna    T    G        0      0        2 
   6  chr6_21585629     ASom    T    G        0      0        2 
   6  chr6_21585629     HCab    T    G        0      0        2 
   6  chr6_21585629     HPrz    T    G        0      0        2 
   6  chr6_21585629     ZBoe    T    G      0.5      1        2 
   6  chr6_21585629     ZGre    T    G        0      0        2 
   6  chr6_21585629     ZHar    T    G        0      0        2 
   6  chr6_21585629   Sample    T    G        0      0        2 
   6  chr6_21588986     AAsi    G    C        0      0        2 
   6  chr6_21588986     AKia    G    C        0      0        2 
   6  chr6_21588986     AOna    G    C        0      0        2 
   6  chr6_21588986     ASom    G    C        0      0        2 
   6  chr6_21588986     HCab    G    C        1      2        2 
   6  chr6_21588986     HPrz    G    C        1      2        2 
   6  chr6_21588986     ZBoe    G    C        0      0        2 
   6  chr6_21588986     ZGre    G    C        0      0        2 
   6  chr6_21588986     ZHar    G    C        0      0        2 
   6  chr6_21588986   Sample    G    C        0      0        2 
   6  chr6_21589308     AAsi    C    G        0      0        2 
   6  chr6_21589308     AKia    C    G        1      2        2 
   6  chr6_21589308     AOna    C    G        1      2        2 
   6  chr6_21589308     ASom    C    G        0      0        2 
   6  chr6_21589308     HCab    C    G        0      0        2 
   6  chr6_21589308     HPrz    C    G        0      0        2 
   6  chr6_21589308     ZBoe    C    G        0      0        2 
   6  chr6_21589308     ZGre    C    G        0      0        2 
   6  chr6_21589308     ZHar    C    G        0      0        2 
   6  chr6_21589308   Sample    C    G        0      0        2 
   6  chr6_21590279     AAsi    A    G        0      0        2 
   6  chr6_21590279     AKia    A    G        0      0        2 
   6  chr6_21590279     AOna    A    G        0      0        2 
   6  chr6_21590279     ASom    A    G        0      0        2 
   6  chr6_21590279     HCab    A    G        0      0        2 
   6  chr6_21590279     HPrz    A    G      0.5      1        2 
   6  chr6_21590279     ZBoe    A    G      0.5      1        2 
   6  chr6_21590279     ZGre    A    G        0      0        2 
   6  chr6_21590279     ZHar    A    G        0      0        2 
   6  chr6_21590279   Sample    A    G        0      0        2 
   6  chr6_21591063     AAsi    T    G        0      0        2 
   6  chr6_21591063     AKia    T    G        0      0        2 
   6  chr6_21591063     AOna    T    G      0.5      1        2 
   6  chr6_21591063     ASom    T    G        0      0        2 
   6  chr6_21591063     HCab    T    G        0      0        2 
   6  chr6_21591063     HPrz    T    G        0      0        2 
   6  chr6_21591063     ZBoe    T    G        0      0        2 
   6  chr6_21591063     ZGre    T    G        0      0        2 
   6  chr6_21591063     ZHar    T    G        0      0        2 
   6  chr6_21591063   Sample    T    G        0      0        2 
   6  chr6_21591467     AAsi    G    T        0      0        2 
   6  chr6_21591467     AKia    G    T        0      0        2 
   6  chr6_21591467     AOna    G    T        0      0        2 
   6  chr6_21591467     ASom    G    T        0      0        2 
   6  chr6_21591467     HCab    G    T        0      0        2 
   6  chr6_21591467     HPrz    G    T        0      0        2 
   6  chr6_21591467     ZBoe    G    T        0      0        2 
   6  chr6_21591467     ZGre    G    T        1      2        2 
   6  chr6_21591467     ZHar    G    T        0      0        2 
   6  chr6_21591467   Sample    G    T        0      0        2 
   6  chr6_21597075     AAsi    T    C        0      0        2 
   6  chr6_21597075     AKia    T    C        0      0        2 
   6  chr6_21597075     AOna    T    C        0      0        2 
   6  chr6_21597075     ASom    T    C        0      0        2 
   6  chr6_21597075     HCab    T    C        0      0        2 
   6  chr6_21597075     HPrz    T    C        0      0        2 
   6  chr6_21597075     ZBoe    T    C        0      0        2 
   6  chr6_21597075     ZGre    T    C        0      0        2 
   6  chr6_21597075     ZHar    T    C        1      2        2 
   6  chr6_21597075   Sample    T    C        0      0        2 
   6  chr6_21598944     AAsi    G    A        0      0        2 
   6  chr6_21598944     AKia    G    A        0      0        2 
   6  chr6_21598944     AOna    G    A        0      0        2 
   6  chr6_21598944     ASom    G    A        0      0        2 
   6  chr6_21598944     HCab    G    A        1      2        2 
   6  chr6_21598944     HPrz    G    A        1      2        2 
   6  chr6_21598944     ZBoe    G    A        0      0        2 
   6  chr6_21598944     ZGre    G    A        0      0        2 
   6  chr6_21598944     ZHar    G    A        0      0        2 
   6  chr6_21598944   Sample    G    A        0      0        2 
   6  chr6_21602553     AAsi    T    C        0      0        2 
   6  chr6_21602553     AKia    T    C        0      0        2 
   6  chr6_21602553     AOna    T    C        0      0        2 
   6  chr6_21602553     ASom    T    C        0      0        2 
   6  chr6_21602553     HCab    T    C        0      0        2 
   6  chr6_21602553     HPrz    T    C        0      0        2 
   6  chr6_21602553     ZBoe    T    C      0.5      1        2 
   6  chr6_21602553     ZGre    T    C        0      0        2 
   6  chr6_21602553     ZHar    T    C        0      0        2 
   6  chr6_21602553   Sample    T    C        0      0        2 
   6  chr6_21603480     AAsi    C    G        0      0        2 
   6  chr6_21603480     AKia    C    G        0      0        2 
   6  chr6_21603480     AOna    C    G        0      0        2 
   6  chr6_21603480     ASom    C    G        0      0        2 
   6  chr6_21603480     HCab    C    G        0      0        2 
   6  chr6_21603480     HPrz    C    G        0      0        2 
   6  chr6_21603480     ZBoe    C    G        0      0        2 
   6  chr6_21603480     ZGre    C    G        0      0        2 
   6  chr6_21603480     ZHar    C    G        1      2        2 
   6  chr6_21603480   Sample    C    G        0      0        2 
   6  chr6_21605729     AAsi    A    C        0      0        2 
   6  chr6_21605729     AKia    A    C        0      0        2 
   6  chr6_21605729     AOna    A    C        0      0        2 
   6  chr6_21605729     ASom    A    C        0      0        2 
   6  chr6_21605729     HCab    A    C        0      0        2 
   6  chr6_21605729     HPrz    A    C        0      0        2 
   6  chr6_21605729     ZBoe    A    C        0      0        2 
   6  chr6_21605729     ZGre    A    C        0      0        2 
   6  chr6_21605729     ZHar    A    C        1      2        2 
   6  chr6_21605729   Sample    A    C        0      0        2 
   6  chr6_21607466     AAsi    C    T        0      0        2 
   6  chr6_21607466     AKia    C    T        0      0        2 
   6  chr6_21607466     AOna    C    T        0      0        2 
   6  chr6_21607466     ASom    C    T        0      0        2 
   6  chr6_21607466     HCab    C    T        0      0        2 
   6  chr6_21607466     HPrz    C    T        0      0        2 
   6  chr6_21607466     ZBoe    C    T      0.5      1        2 
   6  chr6_21607466     ZGre    C    T        0      0        2 
   6  chr6_21607466     ZHar    C    T        1      2        2 
   6  chr6_21607466   Sample    C    T        0      0        2 
   6  chr6_21620049     AAsi    C    T        0      0        2 
   6  chr6_21620049     AKia    C    T        0      0        2 
   6  chr6_21620049     AOna    C    T      0.5      1        2 
   6  chr6_21620049     ASom    C    T        0      0        2 
   6  chr6_21620049     HCab    C    T        0      0        2 
   6  chr6_21620049     HPrz    C    T        0      0        2 
   6  chr6_21620049     ZBoe    C    T        0      0        2 
   6  chr6_21620049     ZGre    C    T        0      0        2 
   6  chr6_21620049     ZHar    C    T        0      0        2 
   6  chr6_21620049   Sample    C    T        0      0        2 
   6  chr6_21620123     AAsi    G    A        1      2        2 
   6  chr6_21620123     AKia    G    A        0      0        2 
   6  chr6_21620123     AOna    G    A      0.5      1        2 
   6  chr6_21620123     ASom    G    A        1      2        2 
   6  chr6_21620123     HCab    G    A        0      0        2 
   6  chr6_21620123     HPrz    G    A        0      0        2 
   6  chr6_21620123     ZBoe    G    A        0      0        2 
   6  chr6_21620123     ZGre    G    A        0      0        2 
   6  chr6_21620123     ZHar    G    A        0      0        2 
   6  chr6_21620123   Sample    G    A        1      2        2 
   6  chr6_21621678     AAsi    A    G        0      0        2 
   6  chr6_21621678     AKia    A    G        0      0        2 
   6  chr6_21621678     AOna    A    G        0      0        2 
   6  chr6_21621678     ASom    A    G        0      0        2 
   6  chr6_21621678     HCab    A    G        1      2        2 
   6  chr6_21621678     HPrz    A    G        1      2        2 
   6  chr6_21621678     ZBoe    A    G        0      0        2 
   6  chr6_21621678     ZGre    A    G        0      0        2 
   6  chr6_21621678     ZHar    A    G        0      0        2 
   6  chr6_21621678   Sample    A    G        0      0        2 
   6  chr6_21625902     AAsi    A    T        0      0        2 
   6  chr6_21625902     AKia    A    T        0      0        2 
   6  chr6_21625902     AOna    A    T        0      0        2 
   6  chr6_21625902     ASom    A    T        0      0        2 
   6  chr6_21625902     HCab    A    T        0      0        2 
   6  chr6_21625902     HPrz    A    T        0      0        2 
   6  chr6_21625902     ZBoe    A    T        1      2        2 
   6  chr6_21625902     ZGre    A    T        0      0        2 
   6  chr6_21625902     ZHar    A    T        0      0        2 
   6  chr6_21625902   Sample    A    T        0      0        2 
   6  chr6_21629836     AAsi    G    C        0      0        2 
   6  chr6_21629836     AKia    G    C        0      0        2 
   6  chr6_21629836     AOna    G    C        0      0        2 
   6  chr6_21629836     ASom    G    C        0      0        2 
   6  chr6_21629836     HCab    G    C        0      0        2 
   6  chr6_21629836     HPrz    G    C        0      0        2 
   6  chr6_21629836     ZBoe    G    C      0.5      1        2 
   6  chr6_21629836     ZGre    G    C        0      0        2 
   6  chr6_21629836     ZHar    G    C        0      0        2 
   6  chr6_21629836   Sample    G    C        0      0        2 
   6  chr6_21632820     AAsi    G    A        0      0        2 
   6  chr6_21632820     AKia    G    A        0      0        2 
   6  chr6_21632820     AOna    G    A        0      0        2 
   6  chr6_21632820     ASom    G    A        0      0        2 
   6  chr6_21632820     HCab    G    A        0      0        2 
   6  chr6_21632820     HPrz    G    A        0      0        2 
   6  chr6_21632820     ZBoe    G    A        0      0        2 
   6  chr6_21632820     ZGre    G    A        0      0        2 
   6  chr6_21632820     ZHar    G    A        1      2        2 
   6  chr6_21632820   Sample    G    A        0      0        2 
   6  chr6_21636163     AAsi    A    G        0      0        2 
   6  chr6_21636163     AKia    A    G        0      0        2 
   6  chr6_21636163     AOna    A    G        0      0        2 
   6  chr6_21636163     ASom    A    G        0      0        2 
   6  chr6_21636163     HCab    A    G        0      0        2 
   6  chr6_21636163     HPrz    A    G        0      0        2 
   6  chr6_21636163     ZBoe    A    G      0.5      1        2 
   6  chr6_21636163     ZGre    A    G        0      0        2 
   6  chr6_21636163     ZHar    A    G        0      0        2 
   6  chr6_21636163   Sample    A    G        0      0        2 
   6  chr6_21640826     AAsi    A    G        0      0        2 
   6  chr6_21640826     AKia    A    G        0      0        2 
   6  chr6_21640826     AOna    A    G        0      0        2 
   6  chr6_21640826     ASom    A    G        0      0        2 
   6  chr6_21640826     HCab    A    G        1      2        2 
   6  chr6_21640826     HPrz    A    G        1      2        2 
   6  chr6_21640826     ZBoe    A    G        0      0        2 
   6  chr6_21640826     ZGre    A    G        0      0        2 
   6  chr6_21640826     ZHar    A    G        0      0        2 
   6  chr6_21640826   Sample    A    G        0      0        2 
   6  chr6_21642744     AAsi    A    G        0      0        2 
   6  chr6_21642744     AKia    A    G        0      0        2 
   6  chr6_21642744     AOna    A    G      0.5      1        2 
   6  chr6_21642744     ASom    A    G        0      0        2 
   6  chr6_21642744     HCab    A    G        0      0        2 
   6  chr6_21642744     HPrz    A    G        0      0        2 
   6  chr6_21642744     ZBoe    A    G        0      0        2 
   6  chr6_21642744     ZGre    A    G        0      0        2 
   6  chr6_21642744     ZHar    A    G        0      0        2 
   6  chr6_21642744   Sample    A    G        0      0        2 
   6  chr6_21642906     AAsi    C    A        0      0        2 
   6  chr6_21642906     AKia    C    A        0      0        2 
   6  chr6_21642906     AOna    C    A      0.5      1        2 
   6  chr6_21642906     ASom    C    A        0      0        2 
   6  chr6_21642906     HCab    C    A        0      0        2 
   6  chr6_21642906     HPrz    C    A        0      0        2 
   6  chr6_21642906     ZBoe    C    A        0      0        2 
   6  chr6_21642906     ZGre    C    A        0      0        2 
   6  chr6_21642906     ZHar    C    A        0      0        2 
   6  chr6_21642906   Sample    C    A        0      0        2 
   6  chr6_21646012     AAsi    C    T        0      0        2 
   6  chr6_21646012     AKia    C    T        0      0        2 
   6  chr6_21646012     AOna    C    T        0      0        2 
   6  chr6_21646012     ASom    C    T        0      0        2 
   6  chr6_21646012     HCab    C    T        0      0        2 
   6  chr6_21646012     HPrz    C    T      0.5      1        2 
   6  chr6_21646012     ZBoe    C    T        0      0        2 
   6  chr6_21646012     ZGre    C    T        0      0        2 
   6  chr6_21646012     ZHar    C    T        0      0        2 
   6  chr6_21646012   Sample    C    T        0      0        2 
   6  chr6_21649800     AAsi    T    C        0      0        2 
   6  chr6_21649800     AKia    T    C        0      0        2 
   6  chr6_21649800     AOna    T    C        0      0        2 
   6  chr6_21649800     ASom    T    C        0      0        2 
   6  chr6_21649800     HCab    T    C        0      0        2 
   6  chr6_21649800     HPrz    T    C        0      0        2 
   6  chr6_21649800     ZBoe    T    C      0.5      1        2 
   6  chr6_21649800     ZGre    T    C        0      0        2 
   6  chr6_21649800     ZHar    T    C        0      0        2 
   6  chr6_21649800   Sample    T    C        0      0        2 
   6  chr6_21650965     AAsi    A    G        0      0        2 
   6  chr6_21650965     AKia    A    G        0      0        2 
   6  chr6_21650965     AOna    A    G        0      0        2 
   6  chr6_21650965     ASom    A    G        0      0        2 
   6  chr6_21650965     HCab    A    G        0      0        2 
   6  chr6_21650965     HPrz    A    G        0      0        2 
   6  chr6_21650965     ZBoe    A    G        0      0        2 
   6  chr6_21650965     ZGre    A    G        1      2        2 
   6  chr6_21650965     ZHar    A    G        0      0        2 
   6  chr6_21650965   Sample    A    G        0      0        2 
   6  chr6_21658802     AAsi    C    T        0      0        2 
   6  chr6_21658802     AKia    C    T        0      0        2 
   6  chr6_21658802     AOna    C    T        0      0        2 
   6  chr6_21658802     ASom    C    T        0      0        2 
   6  chr6_21658802     HCab    C    T        0      0        2 
   6  chr6_21658802     HPrz    C    T        0      0        2 
   6  chr6_21658802     ZBoe    C    T        0      0        2 
   6  chr6_21658802     ZGre    C    T        0      0        2 
   6  chr6_21658802     ZHar    C    T        1      2        2 
   6  chr6_21658802   Sample    C    T        0      0        2 
   6  chr6_21661237     AAsi    C    T        1      2        2 
   6  chr6_21661237     AKia    C    T        0      0        2 
   6  chr6_21661237     AOna    C    T        0      0        2 
   6  chr6_21661237     ASom    C    T        1      2        2 
   6  chr6_21661237     HCab    C    T        1      2        2 
   6  chr6_21661237     HPrz    C    T        1      2        2 
   6  chr6_21661237     ZBoe    C    T        0      0        2 
   6  chr6_21661237     ZGre    C    T        0      0        2 
   6  chr6_21661237     ZHar    C    T        0      0        2 
   6  chr6_21661237   Sample    C    T        1      2        2 
   6  chr6_21661260     AAsi    T    A        1      2        2 
   6  chr6_21661260     AKia    T    A        0      0        2 
   6  chr6_21661260     AOna    T    A        0      0        2 
   6  chr6_21661260     ASom    T    A        1      2        2 
   6  chr6_21661260     HCab    T    A        1      2        2 
   6  chr6_21661260     HPrz    T    A        1      2        2 
   6  chr6_21661260     ZBoe    T    A        0      0        2 
   6  chr6_21661260     ZGre    T    A        0      0        2 
   6  chr6_21661260     ZHar    T    A        0      0        2 
   6  chr6_21661260   Sample    T    A        1      2        2 
   6  chr6_21666426     AAsi    A    G        1      2        2 
   6  chr6_21666426     AKia    A    G        0      0        2 
   6  chr6_21666426     AOna    A    G        0      0        2 
   6  chr6_21666426     ASom    A    G        1      2        2 
   6  chr6_21666426     HCab    A    G        0      0        2 
   6  chr6_21666426     HPrz    A    G        0      0        2 
   6  chr6_21666426     ZBoe    A    G        0      0        2 
   6  chr6_21666426     ZGre    A    G        0      0        2 
   6  chr6_21666426     ZHar    A    G        0      0        2 
   6  chr6_21666426   Sample    A    G        1      2        2 
   6  chr6_21668826     AAsi    G    A        0      0        2 
   6  chr6_21668826     AKia    G    A        0      0        2 
   6  chr6_21668826     AOna    G    A        0      0        2 
   6  chr6_21668826     ASom    G    A        0      0        2 
   6  chr6_21668826     HCab    G    A        0      0        2 
   6  chr6_21668826     HPrz    G    A        0      0        2 
   6  chr6_21668826     ZBoe    G    A      0.5      1        2 
   6  chr6_21668826     ZGre    G    A        0      0        2 
   6  chr6_21668826     ZHar    G    A        0      0        2 
   6  chr6_21668826   Sample    G    A        0      0        2 
   6  chr6_21669242     AAsi    C    T        0      0        2 
   6  chr6_21669242     AKia    C    T        0      0        2 
   6  chr6_21669242     AOna    C    T        0      0        2 
   6  chr6_21669242     ASom    C    T        0      0        2 
   6  chr6_21669242     HCab    C    T      0.5      1        2 
   6  chr6_21669242     HPrz    C    T        1      2        2 
   6  chr6_21669242     ZBoe    C    T        0      0        2 
   6  chr6_21669242     ZGre    C    T        0      0        2 
   6  chr6_21669242     ZHar    C    T        0      0        2 
   6  chr6_21669242   Sample    C    T        0      0        2 
   6  chr6_21678388     AAsi    A    G        0      0        2 
   6  chr6_21678388     AKia    A    G        0      0        2 
   6  chr6_21678388     AOna    A    G      0.5      1        2 
   6  chr6_21678388     ASom    A    G        0      0        2 
   6  chr6_21678388     HCab    A    G        0      0        2 
   6  chr6_21678388     HPrz    A    G        0      0        2 
   6  chr6_21678388     ZBoe    A    G        0      0        2 
   6  chr6_21678388     ZGre    A    G        0      0        2 
   6  chr6_21678388     ZHar    A    G        0      0        2 
   6  chr6_21678388   Sample    A    G        0      0        2 
   6  chr6_21683275     AAsi    A    G        0      0        2 
   6  chr6_21683275     AKia    A    G        0      0        2 
   6  chr6_21683275     AOna    A    G        0      0        2 
   6  chr6_21683275     ASom    A    G        0      0        2 
   6  chr6_21683275     HCab    A    G        1      2        2 
   6  chr6_21683275     HPrz    A    G        1      2        2 
   6  chr6_21683275     ZBoe    A    G        0      0        2 
   6  chr6_21683275     ZGre    A    G        0      0        2 
   6  chr6_21683275     ZHar    A    G        0      0        2 
   6  chr6_21683275   Sample    A    G        0      0        2 
   6  chr6_21683488     AAsi    A    G        0      0        2 
   6  chr6_21683488     AKia    A    G        0      0        2 
   6  chr6_21683488     AOna    A    G      0.5      1        2 
   6  chr6_21683488     ASom    A    G        0      0        2 
   6  chr6_21683488     HCab    A    G        0      0        2 
   6  chr6_21683488     HPrz    A    G        0      0        2 
   6  chr6_21683488     ZBoe    A    G        0      0        2 
   6  chr6_21683488     ZGre    A    G        0      0        2 
   6  chr6_21683488     ZHar    A    G        0      0        2 
   6  chr6_21683488   Sample    A    G        0      0        2 
   6  chr6_21692169     AAsi    C    T        0      0        2 
   6  chr6_21692169     AKia    C    T        0      0        2 
   6  chr6_21692169     AOna    C    T        0      0        2 
   6  chr6_21692169     ASom    C    T        0      0        2 
   6  chr6_21692169     HCab    C    T        1      2        2 
   6  chr6_21692169     HPrz    C    T        1      2        2 
   6  chr6_21692169     ZBoe    C    T        0      0        2 
   6  chr6_21692169     ZGre    C    T        0      0        2 
   6  chr6_21692169     ZHar    C    T        0      0        2 
   6  chr6_21692169   Sample    C    T        0      0        2 
   6  chr6_21697142     AAsi    A    G        0      0        2 
   6  chr6_21697142     AKia    A    G        0      0        2 
   6  chr6_21697142     AOna    A    G        0      0        2 
   6  chr6_21697142     ASom    A    G        0      0        2 
   6  chr6_21697142     HCab    A    G      0.5      1        2 
   6  chr6_21697142     HPrz    A    G        1      2        2 
   6  chr6_21697142     ZBoe    A    G        0      0        2 
   6  chr6_21697142     ZGre    A    G        0      0        2 
   6  chr6_21697142     ZHar    A    G        0      0        2 
   6  chr6_21697142   Sample    A    G        0      0        2 
   6  chr6_21699353     AAsi    C    T        0      0        2 
   6  chr6_21699353     AKia    C    T        0      0        2 
   6  chr6_21699353     AOna    C    T        0      0        2 
   6  chr6_21699353     ASom    C    T        0      0        2 
   6  chr6_21699353     HCab    C    T        0      0        2 
   6  chr6_21699353     HPrz    C    T        0      0        2 
   6  chr6_21699353     ZBoe    C    T      0.5      1        2 
   6  chr6_21699353     ZGre    C    T        0      0        2 
   6  chr6_21699353     ZHar    C    T        0      0        2 
   6  chr6_21699353   Sample    C    T        0      0        2 
   6  chr6_21702573     AAsi    A    G        0      0        2 
   6  chr6_21702573     AKia    A    G        0      0        2 
   6  chr6_21702573     AOna    A    G        0      0        2 
   6  chr6_21702573     ASom    A    G        0      0        2 
   6  chr6_21702573     HCab    A    G        0      0        2 
   6  chr6_21702573     HPrz    A    G        0      0        2 
   6  chr6_21702573     ZBoe    A    G        0      0        2 
   6  chr6_21702573     ZGre    A    G        1      2        2 
   6  chr6_21702573     ZHar    A    G        0      0        2 
   6  chr6_21702573   Sample    A    G        0      0        2 
   6  chr6_21704313     AAsi    T    C        0      0        2 
   6  chr6_21704313     AKia    T    C        0      0        2 
   6  chr6_21704313     AOna    T    C        0      0        2 
   6  chr6_21704313     ASom    T    C        0      0        2 
   6  chr6_21704313     HCab    T    C        0      0        2 
   6  chr6_21704313     HPrz    T    C        0      0        2 
   6  chr6_21704313     ZBoe    T    C        0      0        2 
   6  chr6_21704313     ZGre    T    C        0      0        2 
   6  chr6_21704313     ZHar    T    C        1      2        2 
   6  chr6_21704313   Sample    T    C        0      0        2 
   6  chr6_21705012     AAsi    C    T        0      0        2 
   6  chr6_21705012     AKia    C    T        0      0        2 
   6  chr6_21705012     AOna    C    T      0.5      1        2 
   6  chr6_21705012     ASom    C    T        0      0        2 
   6  chr6_21705012     HCab    C    T        0      0        2 
   6  chr6_21705012     HPrz    C    T        0      0        2 
   6  chr6_21705012     ZBoe    C    T        0      0        2 
   6  chr6_21705012     ZGre    C    T        0      0        2 
   6  chr6_21705012     ZHar    C    T        0      0        2 
   6  chr6_21705012   Sample    C    T        0      0        2 
   6  chr6_21707944     AAsi    T    C        0      0        2 
   6  chr6_21707944     AKia    T    C        0      0        2 
   6  chr6_21707944     AOna    T    C        0      0        2 
   6  chr6_21707944     ASom    T    C        0      0        2 
   6  chr6_21707944     HCab    T    C        0      0        2 
   6  chr6_21707944     HPrz    T    C        0      0        2 
   6  chr6_21707944     ZBoe    T    C      0.5      1        2 
   6  chr6_21707944     ZGre    T    C        0      0        2 
   6  chr6_21707944     ZHar    T    C        0      0        2 
   6  chr6_21707944   Sample    T    C        0      0        2 
   6  chr6_21708726     AAsi    A    G        0      0        2 
   6  chr6_21708726     AKia    A    G        0      0        2 
   6  chr6_21708726     AOna    A    G        0      0        2 
   6  chr6_21708726     ASom    A    G        0      0        2 
   6  chr6_21708726     HCab    A    G        0      0        2 
   6  chr6_21708726     HPrz    A    G        0      0        2 
   6  chr6_21708726     ZBoe    A    G        0      0        2 
   6  chr6_21708726     ZGre    A    G        1      2        2 
   6  chr6_21708726     ZHar    A    G        1      2        2 
   6  chr6_21708726   Sample    A    G        0      0        2 
   6  chr6_21710526     AAsi    T    C        0      0        2 
   6  chr6_21710526     AKia    T    C        0      0        2 
   6  chr6_21710526     AOna    T    C        0      0        2 
   6  chr6_21710526     ASom    T    C        0      0        2 
   6  chr6_21710526     HCab    T    C        0      0        2 
   6  chr6_21710526     HPrz    T    C        1      2        2 
   6  chr6_21710526     ZBoe    T    C        0      0        2 
   6  chr6_21710526     ZGre    T    C        0      0        2 
   6  chr6_21710526     ZHar    T    C        0      0        2 
   6  chr6_21710526   Sample    T    C        0      0        2 
   6  chr6_21711776     AAsi    A    G        0      0        2 
   6  chr6_21711776     AKia    A    G        0      0        2 
   6  chr6_21711776     AOna    A    G        0      0        2 
   6  chr6_21711776     ASom    A    G        0      0        2 
   6  chr6_21711776     HCab    A    G        1      2        2 
   6  chr6_21711776     HPrz    A    G        0      0        2 
   6  chr6_21711776     ZBoe    A    G        0      0        2 
   6  chr6_21711776     ZGre    A    G        0      0        2 
   6  chr6_21711776     ZHar    A    G        0      0        2 
   6  chr6_21711776   Sample    A    G        0      0        2 
   6  chr6_21719765     AAsi    C    T        0      0        2 
   6  chr6_21719765     AKia    C    T        0      0        2 
   6  chr6_21719765     AOna    C    T        0      0        2 
   6  chr6_21719765     ASom    C    T        0      0        2 
   6  chr6_21719765     HCab    C    T        0      0        2 
   6  chr6_21719765     HPrz    C    T        0      0        2 
   6  chr6_21719765     ZBoe    C    T      0.5      1        2 
   6  chr6_21719765     ZGre    C    T        0      0        2 
   6  chr6_21719765     ZHar    C    T        0      0        2 
   6  chr6_21719765   Sample    C    T        0      0        2 
   6  chr6_21719803     AAsi    G    T        0      0        2 
   6  chr6_21719803     AKia    G    T        0      0        2 
   6  chr6_21719803     AOna    G    T        0      0        2 
   6  chr6_21719803     ASom    G    T        0      0        2 
   6  chr6_21719803     HCab    G    T        1      2        2 
   6  chr6_21719803     HPrz    G    T        1      2        2 
   6  chr6_21719803     ZBoe    G    T        0      0        2 
   6  chr6_21719803     ZGre    G    T        0      0        2 
   6  chr6_21719803     ZHar    G    T        0      0        2 
   6  chr6_21719803   Sample    G    T        0      0        2 
   6  chr6_21728681     AAsi    T    C        0      0        2 
   6  chr6_21728681     AKia    T    C        0      0        2 
   6  chr6_21728681     AOna    T    C      0.5      1        2 
   6  chr6_21728681     ASom    T    C        0      0        2 
   6  chr6_21728681     HCab    T    C        0      0        2 
   6  chr6_21728681     HPrz    T    C        0      0        2 
   6  chr6_21728681     ZBoe    T    C        0      0        2 
   6  chr6_21728681     ZGre    T    C        0      0        2 
   6  chr6_21728681     ZHar    T    C        0      0        2 
   6  chr6_21728681   Sample    T    C        0      0        2 
   6  chr6_21733587     AAsi    A    C        0      0        2 
   6  chr6_21733587     AKia    A    C        0      0        2 
   6  chr6_21733587     AOna    A    C        0      0        2 
   6  chr6_21733587     ASom    A    C        0      0        2 
   6  chr6_21733587     HCab    A    C        0      0        2 
   6  chr6_21733587     HPrz    A    C      0.5      1        2 
   6  chr6_21733587     ZBoe    A    C        0      0        2 
   6  chr6_21733587     ZGre    A    C        0      0        2 
   6  chr6_21733587     ZHar    A    C        0      0        2 
   6  chr6_21733587   Sample    A    C        0      0        2 
   6  chr6_21735060     AAsi    A    G        0      0        2 
   6  chr6_21735060     AKia    A    G        0      0        2 
   6  chr6_21735060     AOna    A    G        0      0        2 
   6  chr6_21735060     ASom    A    G        0      0        2 
   6  chr6_21735060     HCab    A    G        1      2        2 
   6  chr6_21735060     HPrz    A    G        1      2        2 
   6  chr6_21735060     ZBoe    A    G        0      0        2 
   6  chr6_21735060     ZGre    A    G        0      0        2 
   6  chr6_21735060     ZHar    A    G        0      0        2 
   6  chr6_21735060   Sample    A    G        0      0        2 
   6  chr6_21739929     AAsi    T    A      0.5      1        2 
   6  chr6_21739929     AKia    T    A        0      0        2 
   6  chr6_21739929     AOna    T    A        0      0        2 
   6  chr6_21739929     ASom    T    A      0.5      1        2 
   6  chr6_21739929     HCab    T    A        0      0        2 
   6  chr6_21739929     HPrz    T    A        0      0        2 
   6  chr6_21739929     ZBoe    T    A        0      0        2 
   6  chr6_21739929     ZGre    T    A        0      0        2 
   6  chr6_21739929     ZHar    T    A        0      0        2 
   6  chr6_21739929   Sample    T    A        1      2        2 
   6  chr6_21741506     AAsi    G    C        0      0        2 
   6  chr6_21741506     AKia    G    C        0      0        2 
   6  chr6_21741506     AOna    G    C        0      0        2 
   6  chr6_21741506     ASom    G    C        0      0        2 
   6  chr6_21741506     HCab    G    C      0.5      1        2 
   6  chr6_21741506     HPrz    G    C        1      2        2 
   6  chr6_21741506     ZBoe    G    C        0      0        2 
   6  chr6_21741506     ZGre    G    C        0      0        2 
   6  chr6_21741506     ZHar    G    C        0      0        2 
   6  chr6_21741506   Sample    G    C        0      0        2 
   6  chr6_21742124     AAsi    T    C        0      0        2 
   6  chr6_21742124     AKia    T    C        0      0        2 
   6  chr6_21742124     AOna    T    C        0      0        2 
   6  chr6_21742124     ASom    T    C        0      0        2 
   6  chr6_21742124     HCab    T    C        0      0        2 
   6  chr6_21742124     HPrz    T    C        0      0        2 
   6  chr6_21742124     ZBoe    T    C        0      0        2 
   6  chr6_21742124     ZGre    T    C        1      2        2 
   6  chr6_21742124     ZHar    T    C        0      0        2 
   6  chr6_21742124   Sample    T    C        0      0        2 
   6  chr6_21743778     AAsi    C    T        0      0        2 
   6  chr6_21743778     AKia    C    T        0      0        2 
   6  chr6_21743778     AOna    C    T        0      0        2 
   6  chr6_21743778     ASom    C    T        0      0        2 
   6  chr6_21743778     HCab    C    T        0      0        2 
   6  chr6_21743778     HPrz    C    T        0      0        2 
   6  chr6_21743778     ZBoe    C    T      0.5      1        2 
   6  chr6_21743778     ZGre    C    T        0      0        2 
   6  chr6_21743778     ZHar    C    T        0      0        2 
   6  chr6_21743778   Sample    C    T        0      0        2 
   6  chr6_21750419     AAsi    A    C        0      0        2 
   6  chr6_21750419     AKia    A    C        0      0        2 
   6  chr6_21750419     AOna    A    C        0      0        2 
   6  chr6_21750419     ASom    A    C        0      0        2 
   6  chr6_21750419     HCab    A    C        0      0        2 
   6  chr6_21750419     HPrz    A    C        0      0        2 
   6  chr6_21750419     ZBoe    A    C      0.5      1        2 
   6  chr6_21750419     ZGre    A    C        0      0        2 
   6  chr6_21750419     ZHar    A    C        0      0        2 
   6  chr6_21750419   Sample    A    C        0      0        2 
   6  chr6_21752821     AAsi    C    T        1      2        2 
   6  chr6_21752821     AKia    C    T        0      0        2 
   6  chr6_21752821     AOna    C    T        0      0        2 
   6  chr6_21752821     ASom    C    T        1      2        2 
   6  chr6_21752821     HCab    C    T        0      0        2 
   6  chr6_21752821     HPrz    C    T      0.5      1        2 
   6  chr6_21752821     ZBoe    C    T        0      0        2 
   6  chr6_21752821     ZGre    C    T        0      0        2 
   6  chr6_21752821     ZHar    C    T        0      0        2 
   6  chr6_21752821   Sample    C    T        1      2        2 
   6  chr6_21756053     AAsi    A    G        0      0        2 
   6  chr6_21756053     AKia    A    G        0      0        2 
   6  chr6_21756053     AOna    A    G        0      0        2 
   6  chr6_21756053     ASom    A    G        0      0        2 
   6  chr6_21756053     HCab    A    G        1      2        2 
   6  chr6_21756053     HPrz    A    G        1      2        2 
   6  chr6_21756053     ZBoe    A    G        0      0        2 
   6  chr6_21756053     ZGre    A    G        0      0        2 
   6  chr6_21756053     ZHar    A    G        0      0        2 
   6  chr6_21756053   Sample    A    G        0      0        2 
   6  chr6_21756534     AAsi    T    G        0      0        2 
   6  chr6_21756534     AKia    T    G        0      0        2 
   6  chr6_21756534     AOna    T    G        0      0        2 
   6  chr6_21756534     ASom    T    G        0      0        2 
   6  chr6_21756534     HCab    T    G        0      0        2 
   6  chr6_21756534     HPrz    T    G        0      0        2 
   6  chr6_21756534     ZBoe    T    G      0.5      1        2 
   6  chr6_21756534     ZGre    T    G        0      0        2 
   6  chr6_21756534     ZHar    T    G        0      0        2 
   6  chr6_21756534   Sample    T    G        0      0        2 
   6  chr6_21757145     AAsi    G    A        1      2        2 
   6  chr6_21757145     AKia    G    A        0      0        2 
   6  chr6_21757145     AOna    G    A        0      0        2 
   6  chr6_21757145     ASom    G    A        1      2        2 
   6  chr6_21757145     HCab    G    A        0      0        2 
   6  chr6_21757145     HPrz    G    A        0      0        2 
   6  chr6_21757145     ZBoe    G    A        0      0        2 
   6  chr6_21757145     ZGre    G    A        0      0        2 
   6  chr6_21757145     ZHar    G    A        0      0        2 
   6  chr6_21757145   Sample    G    A        0      0        2 
   6  chr6_21760910     AAsi    A    G        0      0        2 
   6  chr6_21760910     AKia    A    G        0      0        2 
   6  chr6_21760910     AOna    A    G        0      0        2 
   6  chr6_21760910     ASom    A    G        0      0        2 
   6  chr6_21760910     HCab    A    G        0      0        2 
   6  chr6_21760910     HPrz    A    G      0.5      1        2 
   6  chr6_21760910     ZBoe    A    G        0      0        2 
   6  chr6_21760910     ZGre    A    G        0      0        2 
   6  chr6_21760910     ZHar    A    G        0      0        2 
   6  chr6_21760910   Sample    A    G        0      0        2 
   6  chr6_21763443     AAsi    T    C        0      0        2 
   6  chr6_21763443     AKia    T    C        0      0        2 
   6  chr6_21763443     AOna    T    C        0      0        2 
   6  chr6_21763443     ASom    T    C        0      0        2 
   6  chr6_21763443     HCab    T    C        1      2        2 
   6  chr6_21763443     HPrz    T    C        1      2        2 
   6  chr6_21763443     ZBoe    T    C        0      0        2 
   6  chr6_21763443     ZGre    T    C        0      0        2 
   6  chr6_21763443     ZHar    T    C        0      0        2 
   6  chr6_21763443   Sample    T    C        0      0        2 
   6  chr6_21771701     AAsi    T    C        0      0        2 
   6  chr6_21771701     AKia    T    C        0      0        2 
   6  chr6_21771701     AOna    T    C        0      0        2 
   6  chr6_21771701     ASom    T    C        0      0        2 
   6  chr6_21771701     HCab    T    C        1      2        2 
   6  chr6_21771701     HPrz    T    C        1      2        2 
   6  chr6_21771701     ZBoe    T    C        0      0        2 
   6  chr6_21771701     ZGre    T    C        0      0        2 
   6  chr6_21771701     ZHar    T    C        0      0        2 
   6  chr6_21771701   Sample    T    C        0      0        2 
   6  chr6_21774755     AAsi    C    T        0      0        2 
   6  chr6_21774755     AKia    C    T        0      0        2 
   6  chr6_21774755     AOna    C    T        0      0        2 
   6  chr6_21774755     ASom    C    T        0      0        2 
   6  chr6_21774755     HCab    C    T        0      0        2 
   6  chr6_21774755     HPrz    C    T      0.5      1        2 
   6  chr6_21774755     ZBoe    C    T        0      0        2 
   6  chr6_21774755     ZGre    C    T        0      0        2 
   6  chr6_21774755     ZHar    C    T        0      0        2 
   6  chr6_21774755   Sample    C    T        0      0        2 
   6  chr6_21775495     AAsi    A    G        0      0        2 
   6  chr6_21775495     AKia    A    G        0      0        2 
   6  chr6_21775495     AOna    A    G        0      0        2 
   6  chr6_21775495     ASom    A    G        0      0        2 
   6  chr6_21775495     HCab    A    G        0      0        2 
   6  chr6_21775495     HPrz    A    G        0      0        2 
   6  chr6_21775495     ZBoe    A    G        0      0        2 
   6  chr6_21775495     ZGre    A    G        0      0        2 
   6  chr6_21775495     ZHar    A    G      0.5      1        2 
   6  chr6_21775495   Sample    A    G        1      2        2 
   6  chr6_21782179     AAsi    C    T        0      0        2 
   6  chr6_21782179     AKia    C    T        0      0        2 
   6  chr6_21782179     AOna    C    T        0      0        2 
   6  chr6_21782179     ASom    C    T        0      0        2 
   6  chr6_21782179     HCab    C    T        1      2        2 
   6  chr6_21782179     HPrz    C    T        0      0        2 
   6  chr6_21782179     ZBoe    C    T        0      0        2 
   6  chr6_21782179     ZGre    C    T        0      0        2 
   6  chr6_21782179     ZHar    C    T        0      0        2 
   6  chr6_21782179   Sample    C    T        0      0        2 
   6  chr6_21782486     AAsi    T    C        0      0        2 
   6  chr6_21782486     AKia    T    C        0      0        2 
   6  chr6_21782486     AOna    T    C        0      0        2 
   6  chr6_21782486     ASom    T    C        0      0        2 
   6  chr6_21782486     HCab    T    C        0      0        2 
   6  chr6_21782486     HPrz    T    C        0      0        2 
   6  chr6_21782486     ZBoe    T    C        0      0        2 
   6  chr6_21782486     ZGre    T    C        0      0        2 
   6  chr6_21782486     ZHar    T    C      0.5      1        2 
   6  chr6_21782486   Sample    T    C        0      0        2 
   6  chr6_21791328     AAsi    T    C      0.5      1        2 
   6  chr6_21791328     AKia    T    C        0      0        2 
   6  chr6_21791328     AOna    T    C        0      0        2 
   6  chr6_21791328     ASom    T    C        0      0        2 
   6  chr6_21791328     HCab    T    C        0      0        2 
   6  chr6_21791328     HPrz    T    C        0      0        2 
   6  chr6_21791328     ZBoe    T    C        0      0        2 
   6  chr6_21791328     ZGre    T    C        0      0        2 
   6  chr6_21791328     ZHar    T    C        0      0        2 
   6  chr6_21791328   Sample    T    C        0      0        2 
   6  chr6_21791599     AAsi    A    G        0      0        2 
   6  chr6_21791599     AKia    A    G        1      2        2 
   6  chr6_21791599     AOna    A    G        0      0        2 
   6  chr6_21791599     ASom    A    G        0      0        2 
   6  chr6_21791599     HCab    A    G        0      0        2 
   6  chr6_21791599     HPrz    A    G        0      0        2 
   6  chr6_21791599     ZBoe    A    G        0      0        2 
   6  chr6_21791599     ZGre    A    G        0      0        2 
   6  chr6_21791599     ZHar    A    G        0      0        2 
   6  chr6_21791599   Sample    A    G        0      0        2 
   6  chr6_21792121     AAsi    A    G        0      0        2 
   6  chr6_21792121     AKia    A    G        1      2        2 
   6  chr6_21792121     AOna    A    G        0      0        2 
   6  chr6_21792121     ASom    A    G        0      0        2 
   6  chr6_21792121     HCab    A    G        0      0        2 
   6  chr6_21792121     HPrz    A    G        0      0        2 
   6  chr6_21792121     ZBoe    A    G        0      0        2 
   6  chr6_21792121     ZGre    A    G        0      0        2 
   6  chr6_21792121     ZHar    A    G        0      0        2 
   6  chr6_21792121   Sample    A    G        0      0        2 
   6  chr6_21803958     AAsi    T    C        0      0        2 
   6  chr6_21803958     AKia    T    C        0      0        2 
   6  chr6_21803958     AOna    T    C        0      0        2 
   6  chr6_21803958     ASom    T    C        0      0        2 
   6  chr6_21803958     HCab    T    C      0.5      1        2 
   6  chr6_21803958     HPrz    T    C        0      0        2 
   6  chr6_21803958     ZBoe    T    C        0      0        2 
   6  chr6_21803958     ZGre    T    C        0      0        2 
   6  chr6_21803958     ZHar    T    C        0      0        2 
   6  chr6_21803958   Sample    T    C        0      0        2 
   6  chr6_21804418     AAsi    T    C        0      0        2 
   6  chr6_21804418     AKia    T    C      0.5      1        2 
   6  chr6_21804418     AOna    T    C        0      0        2 
   6  chr6_21804418     ASom    T    C        0      0        2 
   6  chr6_21804418     HCab    T    C        0      0        2 
   6  chr6_21804418     HPrz    T    C        0      0        2 
   6  chr6_21804418     ZBoe    T    C        0      0        2 
   6  chr6_21804418     ZGre    T    C        0      0        2 
   6  chr6_21804418     ZHar    T    C        0      0        2 
   6  chr6_21804418   Sample    T    C        1      2        2 
   6  chr6_21808128     AAsi    T    C        1      2        2 
   6  chr6_21808128     AKia    T    C        0      0        2 
   6  chr6_21808128     AOna    T    C        0      0        2 
   6  chr6_21808128     ASom    T    C        1      2        2 
   6  chr6_21808128     HCab    T    C        0      0        2 
   6  chr6_21808128     HPrz    T    C        0      0        2 
   6  chr6_21808128     ZBoe    T    C        0      0        2 
   6  chr6_21808128     ZGre    T    C        0      0        2 
   6  chr6_21808128     ZHar    T    C        0      0        2 
   6  chr6_21808128   Sample    T    C        0      0        2 
   6  chr6_21811144     AAsi    T    C        0      0        2 
   6  chr6_21811144     AKia    T    C      0.5      1        2 
   6  chr6_21811144     AOna    T    C        0      0        2 
   6  chr6_21811144     ASom    T    C        0      0        2 
   6  chr6_21811144     HCab    T    C        0      0        2 
   6  chr6_21811144     HPrz    T    C        0      0        2 
   6  chr6_21811144     ZBoe    T    C        0      0        2 
   6  chr6_21811144     ZGre    T    C        0      0        2 
   6  chr6_21811144     ZHar    T    C        0      0        2 
   6  chr6_21811144   Sample    T    C        0      0        2 
   6  chr6_21812373     AAsi    T    C        0      0        2 
   6  chr6_21812373     AKia    T    C      0.5      1        2 
   6  chr6_21812373     AOna    T    C        0      0        2 
   6  chr6_21812373     ASom    T    C        0      0        2 
   6  chr6_21812373     HCab    T    C        0      0        2 
   6  chr6_21812373     HPrz    T    C        0      0        2 
   6  chr6_21812373     ZBoe    T    C        0      0        2 
   6  chr6_21812373     ZGre    T    C        0      0        2 
   6  chr6_21812373     ZHar    T    C        0      0        2 
   6  chr6_21812373   Sample    T    C        0      0        2 
   6  chr6_21826574     AAsi    T    C        0      0        2 
   6  chr6_21826574     AKia    T    C        0      0        2 
   6  chr6_21826574     AOna    T    C        0      0        2 
   6  chr6_21826574     ASom    T    C        0      0        2 
   6  chr6_21826574     HCab    T    C        0      0        2 
   6  chr6_21826574     HPrz    T    C      0.5      1        2 
   6  chr6_21826574     ZBoe    T    C        0      0        2 
   6  chr6_21826574     ZGre    T    C        0      0        2 
   6  chr6_21826574     ZHar    T    C        0      0        2 
   6  chr6_21826574   Sample    T    C        0      0        2 
   6  chr6_21830841     AAsi    A    C        0      0        2 
   6  chr6_21830841     AKia    A    C        0      0        2 
   6  chr6_21830841     AOna    A    C        0      0        2 
   6  chr6_21830841     ASom    A    C      0.5      1        2 
   6  chr6_21830841     HCab    A    C        0      0        2 
   6  chr6_21830841     HPrz    A    C        0      0        2 
   6  chr6_21830841     ZBoe    A    C        0      0        2 
   6  chr6_21830841     ZGre    A    C        0      0        2 
   6  chr6_21830841     ZHar    A    C        0      0        2 
   6  chr6_21830841   Sample    A    C        0      0        2 
   6  chr6_21831736     AAsi    A    G        0      0        2 
   6  chr6_21831736     AKia    A    G        0      0        2 
   6  chr6_21831736     AOna    A    G        0      0        2 
   6  chr6_21831736     ASom    A    G        0      0        2 
   6  chr6_21831736     HCab    A    G        0      0        2 
   6  chr6_21831736     HPrz    A    G        0      0        2 
   6  chr6_21831736     ZBoe    A    G        0      0        2 
   6  chr6_21831736     ZGre    A    G        1      2        2 
   6  chr6_21831736     ZHar    A    G        0      0        2 
   6  chr6_21831736   Sample    A    G        0      0        2 
   6  chr6_21832608     AAsi    T    C        0      0        2 
   6  chr6_21832608     AKia    T    C        0      0        2 
   6  chr6_21832608     AOna    T    C        0      0        2 
   6  chr6_21832608     ASom    T    C        0      0        2 
   6  chr6_21832608     HCab    T    C      0.5      1        2 
   6  chr6_21832608     HPrz    T    C        0      0        2 
   6  chr6_21832608     ZBoe    T    C        0      0        2 
   6  chr6_21832608     ZGre    T    C        0      0        2 
   6  chr6_21832608     ZHar    T    C        0      0        2 
   6  chr6_21832608   Sample    T    C        0      0        2 
   6  chr6_21833168     AAsi    T    C      0.5      1        2 
   6  chr6_21833168     AKia    T    C        0      0        2 
   6  chr6_21833168     AOna    T    C        0      0        2 
   6  chr6_21833168     ASom    T    C      0.5      1        2 
   6  chr6_21833168     HCab    T    C        0      0        2 
   6  chr6_21833168     HPrz    T    C        0      0        2 
   6  chr6_21833168     ZBoe    T    C        0      0        2 
   6  chr6_21833168     ZGre    T    C        0      0        2 
   6  chr6_21833168     ZHar    T    C        0      0        2 
   6  chr6_21833168   Sample    T    C        0      0        2 
   6  chr6_21833737     AAsi    G    A        0      0        2 
   6  chr6_21833737     AKia    G    A        0      0        2 
   6  chr6_21833737     AOna    G    A        0      0        2 
   6  chr6_21833737     ASom    G    A        0      0        2 
   6  chr6_21833737     HCab    G    A        1      2        2 
   6  chr6_21833737     HPrz    G    A        1      2        2 
   6  chr6_21833737     ZBoe    G    A        0      0        2 
   6  chr6_21833737     ZGre    G    A        0      0        2 
   6  chr6_21833737     ZHar    G    A        0      0        2 
   6  chr6_21833737   Sample    G    A        0      0        2 
   6  chr6_21834797     AAsi    C    T        0      0        2 
   6  chr6_21834797     AKia    C    T        0      0        2 
   6  chr6_21834797     AOna    C    T        0      0        2 
   6  chr6_21834797     ASom    C    T        0      0        2 
   6  chr6_21834797     HCab    C    T      0.5      1        2 
   6  chr6_21834797     HPrz    C    T        0      0        2 
   6  chr6_21834797     ZBoe    C    T        0      0        2 
   6  chr6_21834797     ZGre    C    T        0      0        2 
   6  chr6_21834797     ZHar    C    T        0      0        2 
   6  chr6_21834797   Sample    C    T        0      0        2 
   6  chr6_21835936     AAsi    A    G        1      2        2 
   6  chr6_21835936     AKia    A    G        0      0        2 
   6  chr6_21835936     AOna    A    G        0      0        2 
   6  chr6_21835936     ASom    A    G      0.5      1        2 
   6  chr6_21835936     HCab    A    G        0      0        2 
   6  chr6_21835936     HPrz    A    G        0      0        2 
   6  chr6_21835936     ZBoe    A    G        0      0        2 
   6  chr6_21835936     ZGre    A    G        0      0        2 
   6  chr6_21835936     ZHar    A    G        0      0        2 
   6  chr6_21835936   Sample    A    G        1      2        2 
   6  chr6_21842649     AAsi    A    G        0      0        2 
   6  chr6_21842649     AKia    A    G        0      0        2 
   6  chr6_21842649     AOna    A    G        0      0        2 
   6  chr6_21842649     ASom    A    G        0      0        2 
   6  chr6_21842649     HCab    A    G        0      0        2 
   6  chr6_21842649     HPrz    A    G        0      0        2 
   6  chr6_21842649     ZBoe    A    G        0      0        2 
   6  chr6_21842649     ZGre    A    G        1      2        2 
   6  chr6_21842649     ZHar    A    G        0      0        2 
   6  chr6_21842649   Sample    A    G        0      0        2 
   6  chr6_21843067     AAsi    T    C        0      0        2 
   6  chr6_21843067     AKia    T    C        0      0        2 
   6  chr6_21843067     AOna    T    C        0      0        2 
   6  chr6_21843067     ASom    T    C        0      0        2 
   6  chr6_21843067     HCab    T    C        1      2        2 
   6  chr6_21843067     HPrz    T    C        1      2        2 
   6  chr6_21843067     ZBoe    T    C        0      0        2 
   6  chr6_21843067     ZGre    T    C        0      0        2 
   6  chr6_21843067     ZHar    T    C        0      0        2 
   6  chr6_21843067   Sample    T    C        0      0        2 
   6  chr6_21848251     AAsi    G    A        0      0        2 
   6  chr6_21848251     AKia    G    A        0      0        2 
   6  chr6_21848251     AOna    G    A        0      0        2 
   6  chr6_21848251     ASom    G    A        0      0        2 
   6  chr6_21848251     HCab    G    A        1      2        2 
   6  chr6_21848251     HPrz    G    A        1      2        2 
   6  chr6_21848251     ZBoe    G    A        0      0        2 
   6  chr6_21848251     ZGre    G    A        0      0        2 
   6  chr6_21848251     ZHar    G    A        0      0        2 
   6  chr6_21848251   Sample    G    A        0      0        2 
   6  chr6_21854334     AAsi    A    G        0      0        2 
   6  chr6_21854334     AKia    A    G        0      0        2 
   6  chr6_21854334     AOna    A    G        0      0        2 
   6  chr6_21854334     ASom    A    G        0      0        2 
   6  chr6_21854334     HCab    A    G        0      0        2 
   6  chr6_21854334     HPrz    A    G      0.5      1        2 
   6  chr6_21854334     ZBoe    A    G        0      0        2 
   6  chr6_21854334     ZGre    A    G        0      0        2 
   6  chr6_21854334     ZHar    A    G        0      0        2 
   6  chr6_21854334   Sample    A    G        0      0        2 
   6  chr6_21859145     AAsi    G    A        0      0        2 
   6  chr6_21859145     AKia    G    A        0      0        2 
   6  chr6_21859145     AOna    G    A        0      0        2 
   6  chr6_21859145     ASom    G    A        0      0        2 
   6  chr6_21859145     HCab    G    A        0      0        2 
   6  chr6_21859145     HPrz    G    A      0.5      1        2 
   6  chr6_21859145     ZBoe    G    A        0      0        2 
   6  chr6_21859145     ZGre    G    A        0      0        2 
   6  chr6_21859145     ZHar    G    A        0      0        2 
   6  chr6_21859145   Sample    G    A        0      0        2 
   6  chr6_21859774     AAsi    A    G        0      0        2 
   6  chr6_21859774     AKia    A    G        1      2        2 
   6  chr6_21859774     AOna    A    G        1      2        2 
   6  chr6_21859774     ASom    A    G        0      0        2 
   6  chr6_21859774     HCab    A    G        0      0        2 
   6  chr6_21859774     HPrz    A    G        0      0        2 
   6  chr6_21859774     ZBoe    A    G        0      0        2 
   6  chr6_21859774     ZGre    A    G        0      0        2 
   6  chr6_21859774     ZHar    A    G        0      0        2 
   6  chr6_21859774   Sample    A    G        0      0        2 
   6  chr6_21865810     AAsi    T    C        0      0        2 
   6  chr6_21865810     AKia    T    C        0      0        2 
   6  chr6_21865810     AOna    T    C        1      2        2 
   6  chr6_21865810     ASom    T    C        0      0        2 
   6  chr6_21865810     HCab    T    C        0      0        2 
   6  chr6_21865810     HPrz    T    C        0      0        2 
   6  chr6_21865810     ZBoe    T    C        0      0        2 
   6  chr6_21865810     ZGre    T    C        0      0        2 
   6  chr6_21865810     ZHar    T    C        0      0        2 
   6  chr6_21865810   Sample    T    C        0      0        2 
   6  chr6_21865837     AAsi    T    G        1      2        2 
   6  chr6_21865837     AKia    T    G        0      0        2 
   6  chr6_21865837     AOna    T    G        0      0        2 
   6  chr6_21865837     ASom    T    G        1      2        2 
   6  chr6_21865837     HCab    T    G        0      0        2 
   6  chr6_21865837     HPrz    T    G        0      0        2 
   6  chr6_21865837     ZBoe    T    G        0      0        2 
   6  chr6_21865837     ZGre    T    G        0      0        2 
   6  chr6_21865837     ZHar    T    G        0      0        2 
   6  chr6_21865837   Sample    T    G        1      2        2 
   6  chr6_21876791     AAsi    C    T        0      0        2 
   6  chr6_21876791     AKia    C    T        0      0        2 
   6  chr6_21876791     AOna    C    T        0      0        2 
   6  chr6_21876791     ASom    C    T        0      0        2 
   6  chr6_21876791     HCab    C    T        0      0        2 
   6  chr6_21876791     HPrz    C    T        0      0        2 
   6  chr6_21876791     ZBoe    C    T      0.5      1        2 
   6  chr6_21876791     ZGre    C    T        0      0        2 
   6  chr6_21876791     ZHar    C    T        0      0        2 
   6  chr6_21876791   Sample    C    T        0      0        2 
   6  chr6_21881444     AAsi    G    A        0      0        2 
   6  chr6_21881444     AKia    G    A        0      0        2 
   6  chr6_21881444     AOna    G    A      0.5      1        2 
   6  chr6_21881444     ASom    G    A        0      0        2 
   6  chr6_21881444     HCab    G    A        0      0        2 
   6  chr6_21881444     HPrz    G    A        0      0        2 
   6  chr6_21881444     ZBoe    G    A        0      0        2 
   6  chr6_21881444     ZGre    G    A        0      0        2 
   6  chr6_21881444     ZHar    G    A        0      0        2 
   6  chr6_21881444   Sample    G    A        0      0        2 
   6  chr6_21883829     AAsi    T    C        0      0        2 
   6  chr6_21883829     AKia    T    C      0.5      1        2 
   6  chr6_21883829     AOna    T    C        1      2        2 
   6  chr6_21883829     ASom    T    C        0      0        2 
   6  chr6_21883829     HCab    T    C        0      0        2 
   6  chr6_21883829     HPrz    T    C        0      0        2 
   6  chr6_21883829     ZBoe    T    C        0      0        2 
   6  chr6_21883829     ZGre    T    C        0      0        2 
   6  chr6_21883829     ZHar    T    C        0      0        2 
   6  chr6_21883829   Sample    T    C        0      0        2 
   6  chr6_21889949     AAsi    G    A        0      0        2 
   6  chr6_21889949     AKia    G    A        0      0        2 
   6  chr6_21889949     AOna    G    A        0      0        2 
   6  chr6_21889949     ASom    G    A        0      0        2 
   6  chr6_21889949     HCab    G    A        0      0        2 
   6  chr6_21889949     HPrz    G    A      0.5      1        2 
   6  chr6_21889949     ZBoe    G    A        0      0        2 
   6  chr6_21889949     ZGre    G    A        0      0        2 
   6  chr6_21889949     ZHar    G    A        0      0        2 
   6  chr6_21889949   Sample    G    A        0      0        2 
   6  chr6_21890635     AAsi    A    G        0      0        2 
   6  chr6_21890635     AKia    A    G        0      0        2 
   6  chr6_21890635     AOna    A    G        0      0        2 
   6  chr6_21890635     ASom    A    G        0      0        2 
   6  chr6_21890635     HCab    A    G        1      2        2 
   6  chr6_21890635     HPrz    A    G        1      2        2 
   6  chr6_21890635     ZBoe    A    G        0      0        2 
   6  chr6_21890635     ZGre    A    G        0      0        2 
   6  chr6_21890635     ZHar    A    G        0      0        2 
   6  chr6_21890635   Sample    A    G        0      0        2 
   6  chr6_21893199     AAsi    T    C        0      0        2 
   6  chr6_21893199     AKia    T    C        0      0        2 
   6  chr6_21893199     AOna    T    C        0      0        2 
   6  chr6_21893199     ASom    T    C        0      0        2 
   6  chr6_21893199     HCab    T    C        0      0        2 
   6  chr6_21893199     HPrz    T    C      0.5      1        2 
   6  chr6_21893199     ZBoe    T    C        0      0        2 
   6  chr6_21893199     ZGre    T    C        0      0        2 
   6  chr6_21893199     ZHar    T    C        0      0        2 
   6  chr6_21893199   Sample    T    C        0      0        2 
   6  chr6_21894936     AAsi    T    C        0      0        2 
   6  chr6_21894936     AKia    T    C        0      0        2 
   6  chr6_21894936     AOna    T    C        0      0        2 
   6  chr6_21894936     ASom    T    C        0      0        2 
   6  chr6_21894936     HCab    T    C      0.5      1        2 
   6  chr6_21894936     HPrz    T    C        1      2        2 
   6  chr6_21894936     ZBoe    T    C        0      0        2 
   6  chr6_21894936     ZGre    T    C        0      0        2 
   6  chr6_21894936     ZHar    T    C        0      0        2 
   6  chr6_21894936   Sample    T    C        0      0        2 
   6  chr6_21896121     AAsi    A    G        0      0        2 
   6  chr6_21896121     AKia    A    G        0      0        2 
   6  chr6_21896121     AOna    A    G        0      0        2 
   6  chr6_21896121     ASom    A    G        0      0        2 
   6  chr6_21896121     HCab    A    G        0      0        2 
   6  chr6_21896121     HPrz    A    G        1      2        2 
   6  chr6_21896121     ZBoe    A    G        0      0        2 
   6  chr6_21896121     ZGre    A    G        0      0        2 
   6  chr6_21896121     ZHar    A    G        0      0        2 
   6  chr6_21896121   Sample    A    G        0      0        2 
   6  chr6_21896851     AAsi    C    A        0      0        2 
   6  chr6_21896851     AKia    C    A        0      0        2 
   6  chr6_21896851     AOna    C    A        0      0        2 
   6  chr6_21896851     ASom    C    A        0      0        2 
   6  chr6_21896851     HCab    C    A        1      2        2 
   6  chr6_21896851     HPrz    C    A        0      0        2 
   6  chr6_21896851     ZBoe    C    A        0      0        2 
   6  chr6_21896851     ZGre    C    A        0      0        2 
   6  chr6_21896851     ZHar    C    A        0      0        2 
   6  chr6_21896851   Sample    C    A        0      0        2 
   6  chr6_21898628     AAsi    C    T        0      0        2 
   6  chr6_21898628     AKia    C    T        0      0        2 
   6  chr6_21898628     AOna    C    T        0      0        2 
   6  chr6_21898628     ASom    C    T        0      0        2 
   6  chr6_21898628     HCab    C    T        0      0        2 
   6  chr6_21898628     HPrz    C    T        1      2        2 
   6  chr6_21898628     ZBoe    C    T        0      0        2 
   6  chr6_21898628     ZGre    C    T        0      0        2 
   6  chr6_21898628     ZHar    C    T        0      0        2 
   6  chr6_21898628   Sample    C    T        0      0        2 
   6  chr6_21899030     AAsi    A    G        0      0        2 
   6  chr6_21899030     AKia    A    G        0      0        2 
   6  chr6_21899030     AOna    A    G        0      0        2 
   6  chr6_21899030     ASom    A    G        0      0        2 
   6  chr6_21899030     HCab    A    G        1      2        2 
   6  chr6_21899030     HPrz    A    G        1      2        2 
   6  chr6_21899030     ZBoe    A    G        0      0        2 
   6  chr6_21899030     ZGre    A    G        0      0        2 
   6  chr6_21899030     ZHar    A    G        0      0        2 
   6  chr6_21899030   Sample    A    G        0      0        2 
   6  chr6_21899175     AAsi    A    G        0      0        2 
   6  chr6_21899175     AKia    A    G        0      0        2 
   6  chr6_21899175     AOna    A    G        0      0        2 
   6  chr6_21899175     ASom    A    G      0.5      1        2 
   6  chr6_21899175     HCab    A    G        0      0        2 
   6  chr6_21899175     HPrz    A    G        0      0        2 
   6  chr6_21899175     ZBoe    A    G        0      0        2 
   6  chr6_21899175     ZGre    A    G        0      0        2 
   6  chr6_21899175     ZHar    A    G        0      0        2 
   6  chr6_21899175   Sample    A    G        0      0        2 
   6  chr6_21899454     AAsi    A    G        0      0        2 
   6  chr6_21899454     AKia    A    G        0      0        2 
   6  chr6_21899454     AOna    A    G      0.5      1        2 
   6  chr6_21899454     ASom    A    G        0      0        2 
   6  chr6_21899454     HCab    A    G        0      0        2 
   6  chr6_21899454     HPrz    A    G        0      0        2 
   6  chr6_21899454     ZBoe    A    G        0      0        2 
   6  chr6_21899454     ZGre    A    G        0      0        2 
   6  chr6_21899454     ZHar    A    G        0      0        2 
   6  chr6_21899454   Sample    A    G        0      0        2 
   6  chr6_21901548     AAsi    T    C        0      0        2 
   6  chr6_21901548     AKia    T    C        1      2        2 
   6  chr6_21901548     AOna    T    C        1      2        2 
   6  chr6_21901548     ASom    T    C        0      0        2 
   6  chr6_21901548     HCab    T    C        0      0        2 
   6  chr6_21901548     HPrz    T    C        0      0        2 
   6  chr6_21901548     ZBoe    T    C        0      0        2 
   6  chr6_21901548     ZGre    T    C        0      0        2 
   6  chr6_21901548     ZHar    T    C        0      0        2 
   6  chr6_21901548   Sample    T    C        0      0        2 
   6  chr6_21901671     AAsi    G    C        0      0        2 
   6  chr6_21901671     AKia    G    C        0      0        2 
   6  chr6_21901671     AOna    G    C        0      0        2 
   6  chr6_21901671     ASom    G    C        0      0        2 
   6  chr6_21901671     HCab    G    C        1      2        2 
   6  chr6_21901671     HPrz    G    C        1      2        2 
   6  chr6_21901671     ZBoe    G    C        0      0        2 
   6  chr6_21901671     ZGre    G    C        0      0        2 
   6  chr6_21901671     ZHar    G    C        0      0        2 
   6  chr6_21901671   Sample    G    C        0      0        2 
   6  chr6_21902454     AAsi    T    C        0      0        2 
   6  chr6_21902454     AKia    T    C        0      0        2 
   6  chr6_21902454     AOna    T    C      0.5      1        2 
   6  chr6_21902454     ASom    T    C        0      0        2 
   6  chr6_21902454     HCab    T    C        0      0        2 
   6  chr6_21902454     HPrz    T    C        0      0        2 
   6  chr6_21902454     ZBoe    T    C        0      0        2 
   6  chr6_21902454     ZGre    T    C        0      0        2 
   6  chr6_21902454     ZHar    T    C        0      0        2 
   6  chr6_21902454   Sample    T    C        0      0        2 
   6  chr6_21904472     AAsi    G    C        0      0        2 
   6  chr6_21904472     AKia    G    C        0      0        2 
   6  chr6_21904472     AOna    G    C        0      0        2 
   6  chr6_21904472     ASom    G    C        0      0        2 
   6  chr6_21904472     HCab    G    C        0      0        2 
   6  chr6_21904472     HPrz    G    C      0.5      1        2 
   6  chr6_21904472     ZBoe    G    C        0      0        2 
   6  chr6_21904472     ZGre    G    C        0      0        2 
   6  chr6_21904472     ZHar    G    C        0      0        2 
   6  chr6_21904472   Sample    G    C        0      0        2 
   6  chr6_21906957     AAsi    T    C        0      0        2 
   6  chr6_21906957     AKia    T    C        0      0        2 
   6  chr6_21906957     AOna    T    C        0      0        2 
   6  chr6_21906957     ASom    T    C        0      0        2 
   6  chr6_21906957     HCab    T    C      0.5      1        2 
   6  chr6_21906957     HPrz    T    C        1      2        2 
   6  chr6_21906957     ZBoe    T    C        0      0        2 
   6  chr6_21906957     ZGre    T    C        0      0        2 
   6  chr6_21906957     ZHar    T    C        0      0        2 
   6  chr6_21906957   Sample    T    C        0      0        2 
   6  chr6_21911176     AAsi    A    T        1      2        2 
   6  chr6_21911176     AKia    A    T        0      0        2 
   6  chr6_21911176     AOna    A    T        0      0        2 
   6  chr6_21911176     ASom    A    T        1      2        2 
   6  chr6_21911176     HCab    A    T        0      0        2 
   6  chr6_21911176     HPrz    A    T        0      0        2 
   6  chr6_21911176     ZBoe    A    T        0      0        2 
   6  chr6_21911176     ZGre    A    T        0      0        2 
   6  chr6_21911176     ZHar    A    T        0      0        2 
   6  chr6_21911176   Sample    A    T        0      0        2 
   6  chr6_21911788     AAsi    T    C        0      0        2 
   6  chr6_21911788     AKia    T    C        0      0        2 
   6  chr6_21911788     AOna    T    C        0      0        2 
   6  chr6_21911788     ASom    T    C        0      0        2 
   6  chr6_21911788     HCab    T    C        0      0        2 
   6  chr6_21911788     HPrz    T    C        0      0        2 
   6  chr6_21911788     ZBoe    T    C        0      0        2 
   6  chr6_21911788     ZGre    T    C        0      0        2 
   6  chr6_21911788     ZHar    T    C      0.5      1        2 
   6  chr6_21911788   Sample    T    C        0      0        2 
   6  chr6_21916856     AAsi    G    T        0      0        2 
   6  chr6_21916856     AKia    G    T        0      0        2 
   6  chr6_21916856     AOna    G    T        0      0        2 
   6  chr6_21916856     ASom    G    T        0      0        2 
   6  chr6_21916856     HCab    G    T        0      0        2 
   6  chr6_21916856     HPrz    G    T        0      0        2 
   6  chr6_21916856     ZBoe    G    T        1      2        2 
   6  chr6_21916856     ZGre    G    T        1      2        2 
   6  chr6_21916856     ZHar    G    T        1      2        2 
   6  chr6_21916856   Sample    G    T        0      0        2 
   6  chr6_21918946     AAsi    C    T        1      2        2 
   6  chr6_21918946     AKia    C    T        0      0        2 
   6  chr6_21918946     AOna    C    T        0      0        2 
   6  chr6_21918946     ASom    C    T        1      2        2 
   6  chr6_21918946     HCab    C    T        0      0        2 
   6  chr6_21918946     HPrz    C    T        0      0        2 
   6  chr6_21918946     ZBoe    C    T        0      0        2 
   6  chr6_21918946     ZGre    C    T        0      0        2 
   6  chr6_21918946     ZHar    C    T        0      0        2 
   6  chr6_21918946   Sample    C    T        1      2        2 
   6  chr6_21932722     AAsi    T    C        0      0        2 
   6  chr6_21932722     AKia    T    C        0      0        2 
   6  chr6_21932722     AOna    T    C        0      0        2 
   6  chr6_21932722     ASom    T    C        0      0        2 
   6  chr6_21932722     HCab    T    C        0      0        2 
   6  chr6_21932722     HPrz    T    C        0      0        2 
   6  chr6_21932722     ZBoe    T    C      0.5      1        2 
   6  chr6_21932722     ZGre    T    C        0      0        2 
   6  chr6_21932722     ZHar    T    C        0      0        2 
   6  chr6_21932722   Sample    T    C        0      0        2 
   6  chr6_21934082     AAsi    T    C        0      0        2 
   6  chr6_21934082     AKia    T    C        0      0        2 
   6  chr6_21934082     AOna    T    C        0      0        2 
   6  chr6_21934082     ASom    T    C        0      0        2 
   6  chr6_21934082     HCab    T    C        0      0        2 
   6  chr6_21934082     HPrz    T    C        0      0        2 
   6  chr6_21934082     ZBoe    T    C        0      0        2 
   6  chr6_21934082     ZGre    T    C        0      0        2 
   6  chr6_21934082     ZHar    T    C        1      2        2 
   6  chr6_21934082   Sample    T    C        0      0        2 
   6  chr6_21950656     AAsi    G    A        0      0        2 
   6  chr6_21950656     AKia    G    A        0      0        2 
   6  chr6_21950656     AOna    G    A        0      0        2 
   6  chr6_21950656     ASom    G    A        0      0        2 
   6  chr6_21950656     HCab    G    A        1      2        2 
   6  chr6_21950656     HPrz    G    A        1      2        2 
   6  chr6_21950656     ZBoe    G    A        0      0        2 
   6  chr6_21950656     ZGre    G    A        0      0        2 
   6  chr6_21950656     ZHar    G    A        0      0        2 
   6  chr6_21950656   Sample    G    A        0      0        2 
   6  chr6_21954273     AAsi    C    T        0      0        2 
   6  chr6_21954273     AKia    C    T        0      0        2 
   6  chr6_21954273     AOna    C    T        0      0        2 
   6  chr6_21954273     ASom    C    T        0      0        2 
   6  chr6_21954273     HCab    C    T        0      0        2 
   6  chr6_21954273     HPrz    C    T        0      0        2 
   6  chr6_21954273     ZBoe    C    T        0      0        2 
   6  chr6_21954273     ZGre    C    T        1      2        2 
   6  chr6_21954273     ZHar    C    T        0      0        2 
   6  chr6_21954273   Sample    C    T        0      0        2 
   6  chr6_21956549     AAsi    T    C        0      0        2 
   6  chr6_21956549     AKia    T    C        1      2        2 
   6  chr6_21956549     AOna    T    C        1      2        2 
   6  chr6_21956549     ASom    T    C        0      0        2 
   6  chr6_21956549     HCab    T    C        0      0        2 
   6  chr6_21956549     HPrz    T    C        0      0        2 
   6  chr6_21956549     ZBoe    T    C        0      0        2 
   6  chr6_21956549     ZGre    T    C        0      0        2 
   6  chr6_21956549     ZHar    T    C        0      0        2 
   6  chr6_21956549   Sample    T    C        0      0        2 
   6  chr6_21957023     AAsi    A    G        1      2        2 
   6  chr6_21957023     AKia    A    G        0      0        2 
   6  chr6_21957023     AOna    A    G        0      0        2 
   6  chr6_21957023     ASom    A    G        1      2        2 
   6  chr6_21957023     HCab    A    G        1      2        2 
   6  chr6_21957023     HPrz    A    G        1      2        2 
   6  chr6_21957023     ZBoe    A    G        0      0        2 
   6  chr6_21957023     ZGre    A    G        0      0        2 
   6  chr6_21957023     ZHar    A    G        0      0        2 
   6  chr6_21957023   Sample    A    G        1      2        2 
   6  chr6_21959186     AAsi    A    G        0      0        2 
   6  chr6_21959186     AKia    A    G        1      2        2 
   6  chr6_21959186     AOna    A    G        1      2        2 
   6  chr6_21959186     ASom    A    G        0      0        2 
   6  chr6_21959186     HCab    A    G        1      2        2 
   6  chr6_21959186     HPrz    A    G        1      2        2 
   6  chr6_21959186     ZBoe    A    G        0      0        2 
   6  chr6_21959186     ZGre    A    G        0      0        2 
   6  chr6_21959186     ZHar    A    G        0      0        2 
   6  chr6_21959186   Sample    A    G        0      0        2 
   6  chr6_21961258     AAsi    T    C        0      0        2 
   6  chr6_21961258     AKia    T    C        0      0        2 
   6  chr6_21961258     AOna    T    C      0.5      1        2 
   6  chr6_21961258     ASom    T    C        0      0        2 
   6  chr6_21961258     HCab    T    C        0      0        2 
   6  chr6_21961258     HPrz    T    C        0      0        2 
   6  chr6_21961258     ZBoe    T    C        0      0        2 
   6  chr6_21961258     ZGre    T    C        0      0        2 
   6  chr6_21961258     ZHar    T    C        0      0        2 
   6  chr6_21961258   Sample    T    C        0      0        2 
   6  chr6_21963202     AAsi    A    G        0      0        2 
   6  chr6_21963202     AKia    A    G        1      2        2 
   6  chr6_21963202     AOna    A    G        1      2        2 
   6  chr6_21963202     ASom    A    G        0      0        2 
   6  chr6_21963202     HCab    A    G        0      0        2 
   6  chr6_21963202     HPrz    A    G        0      0        2 
   6  chr6_21963202     ZBoe    A    G        0      0        2 
   6  chr6_21963202     ZGre    A    G        0      0        2 
   6  chr6_21963202     ZHar    A    G        0      0        2 
   6  chr6_21963202   Sample    A    G        0      0        2 
   6  chr6_21968633     AAsi    A    G        0      0        2 
   6  chr6_21968633     AKia    A    G        1      2        2 
   6  chr6_21968633     AOna    A    G      0.5      1        2 
   6  chr6_21968633     ASom    A    G        0      0        2 
   6  chr6_21968633     HCab    A    G        0      0        2 
   6  chr6_21968633     HPrz    A    G        0      0        2 
   6  chr6_21968633     ZBoe    A    G        0      0        2 
   6  chr6_21968633     ZGre    A    G        0      0        2 
   6  chr6_21968633     ZHar    A    G        0      0        2 
   6  chr6_21968633   Sample    A    G        0      0        2 
   6  chr6_21969155     AAsi    T    C        0      0        2 
   6  chr6_21969155     AKia    T    C        0      0        2 
   6  chr6_21969155     AOna    T    C        0      0        2 
   6  chr6_21969155     ASom    T    C        0      0        2 
   6  chr6_21969155     HCab    T    C        0      0        2 
   6  chr6_21969155     HPrz    T    C        0      0        2 
   6  chr6_21969155     ZBoe    T    C        0      0        2 
   6  chr6_21969155     ZGre    T    C        0      0        2 
   6  chr6_21969155     ZHar    T    C        1      2        2 
   6  chr6_21969155   Sample    T    C        0      0        2 
   6  chr6_21972544     AAsi    C    A        0      0        2 
   6  chr6_21972544     AKia    C    A        0      0        2 
   6  chr6_21972544     AOna    C    A        0      0        2 
   6  chr6_21972544     ASom    C    A        0      0        2 
   6  chr6_21972544     HCab    C    A        1      2        2 
   6  chr6_21972544     HPrz    C    A        1      2        2 
   6  chr6_21972544     ZBoe    C    A        0      0        2 
   6  chr6_21972544     ZGre    C    A        0      0        2 
   6  chr6_21972544     ZHar    C    A        0      0        2 
   6  chr6_21972544   Sample    C    A        0      0        2 
   6  chr6_21973120     AAsi    G    C        0      0        2 
   6  chr6_21973120     AKia    G    C        0      0        2 
   6  chr6_21973120     AOna    G    C        0      0        2 
   6  chr6_21973120     ASom    G    C        0      0        2 
   6  chr6_21973120     HCab    G    C        1      2        2 
   6  chr6_21973120     HPrz    G    C        1      2        2 
   6  chr6_21973120     ZBoe    G    C        0      0        2 
   6  chr6_21973120     ZGre    G    C        0      0        2 
   6  chr6_21973120     ZHar    G    C        0      0        2 
   6  chr6_21973120   Sample    G    C        0      0        2 
   6  chr6_21975494     AAsi    A    G        0      0        2 
   6  chr6_21975494     AKia    A    G        0      0        2 
   6  chr6_21975494     AOna    A    G        0      0        2 
   6  chr6_21975494     ASom    A    G        0      0        2 
   6  chr6_21975494     HCab    A    G        0      0        2 
   6  chr6_21975494     HPrz    A    G        0      0        2 
   6  chr6_21975494     ZBoe    A    G        0      0        2 
   6  chr6_21975494     ZGre    A    G        0      0        2 
   6  chr6_21975494     ZHar    A    G      0.5      1        2 
   6  chr6_21975494   Sample    A    G        0      0        2 
   6  chr6_21975782     AAsi    G    A        0      0        2 
   6  chr6_21975782     AKia    G    A        0      0        2 
   6  chr6_21975782     AOna    G    A        0      0        2 
   6  chr6_21975782     ASom    G    A        0      0        2 
   6  chr6_21975782     HCab    G    A        0      0        2 
   6  chr6_21975782     HPrz    G    A        0      0        2 
   6  chr6_21975782     ZBoe    G    A      0.5      1        2 
   6  chr6_21975782     ZGre    G    A        0      0        2 
   6  chr6_21975782     ZHar    G    A        0      0        2 
   6  chr6_21975782   Sample    G    A        0      0        2 
   6  chr6_21975875     AAsi    A    G        0      0        2 
   6  chr6_21975875     AKia    A    G        0      0        2 
   6  chr6_21975875     AOna    A    G        0      0        2 
   6  chr6_21975875     ASom    A    G        0      0        2 
   6  chr6_21975875     HCab    A    G        0      0        2 
   6  chr6_21975875     HPrz    A    G        0      0        2 
   6  chr6_21975875     ZBoe    A    G        0      0        2 
   6  chr6_21975875     ZGre    A    G        0      0        2 
   6  chr6_21975875     ZHar    A    G      0.5      1        2 
   6  chr6_21975875   Sample    A    G        0      0        2 
   6  chr6_21979198     AAsi    T    C        0      0        2 
   6  chr6_21979198     AKia    T    C        0      0        2 
   6  chr6_21979198     AOna    T    C      0.5      1        2 
   6  chr6_21979198     ASom    T    C        0      0        2 
   6  chr6_21979198     HCab    T    C        0      0        2 
   6  chr6_21979198     HPrz    T    C        0      0        2 
   6  chr6_21979198     ZBoe    T    C        0      0        2 
   6  chr6_21979198     ZGre    T    C        0      0        2 
   6  chr6_21979198     ZHar    T    C        0      0        2 
   6  chr6_21979198   Sample    T    C        0      0        2 
   6  chr6_21981898     AAsi    G    A        0      0        2 
   6  chr6_21981898     AKia    G    A        0      0        2 
   6  chr6_21981898     AOna    G    A        0      0        2 
   6  chr6_21981898     ASom    G    A        0      0        2 
   6  chr6_21981898     HCab    G    A        0      0        2 
   6  chr6_21981898     HPrz    G    A        0      0        2 
   6  chr6_21981898     ZBoe    G    A        0      0        2 
   6  chr6_21981898     ZGre    G    A        0      0        2 
   6  chr6_21981898     ZHar    G    A      0.5      1        2 
   6  chr6_21981898   Sample    G    A        0      0        2 
   6  chr6_21982880     AAsi    T    G        0      0        2 
   6  chr6_21982880     AKia    T    G        0      0        2 
   6  chr6_21982880     AOna    T    G        0      0        2 
   6  chr6_21982880     ASom    T    G        0      0        2 
   6  chr6_21982880     HCab    T    G        1      2        2 
   6  chr6_21982880     HPrz    T    G        1      2        2 
   6  chr6_21982880     ZBoe    T    G        0      0        2 
   6  chr6_21982880     ZGre    T    G        0      0        2 
   6  chr6_21982880     ZHar    T    G        0      0        2 
   6  chr6_21982880   Sample    T    G        0      0        2 
   6  chr6_21983940     AAsi    A    G        0      0        2 
   6  chr6_21983940     AKia    A    G        1      2        2 
   6  chr6_21983940     AOna    A    G        1      2        2 
   6  chr6_21983940     ASom    A    G        0      0        2 
   6  chr6_21983940     HCab    A    G        0      0        2 
   6  chr6_21983940     HPrz    A    G        0      0        2 
   6  chr6_21983940     ZBoe    A    G        0      0        2 
   6  chr6_21983940     ZGre    A    G        0      0        2 
   6  chr6_21983940     ZHar    A    G        0      0        2 
   6  chr6_21983940   Sample    A    G        0      0        2 
   6  chr6_21993434     AAsi    C    G        0      0        2 
   6  chr6_21993434     AKia    C    G        0      0        2 
   6  chr6_21993434     AOna    C    G        0      0        2 
   6  chr6_21993434     ASom    C    G        0      0        2 
   6  chr6_21993434     HCab    C    G        1      2        2 
   6  chr6_21993434     HPrz    C    G        1      2        2 
   6  chr6_21993434     ZBoe    C    G        0      0        2 
   6  chr6_21993434     ZGre    C    G        0      0        2 
   6  chr6_21993434     ZHar    C    G        0      0        2 
   6  chr6_21993434   Sample    C    G        0      0        2 
   6  chr6_21993891     AAsi    T    C        0      0        2 
   6  chr6_21993891     AKia    T    C        0      0        2 
   6  chr6_21993891     AOna    T    C        0      0        2 
   6  chr6_21993891     ASom    T    C      0.5      1        2 
   6  chr6_21993891     HCab    T    C        0      0        2 
   6  chr6_21993891     HPrz    T    C        0      0        2 
   6  chr6_21993891     ZBoe    T    C        0      0        2 
   6  chr6_21993891     ZGre    T    C        0      0        2 
   6  chr6_21993891     ZHar    T    C        0      0        2 
   6  chr6_21993891   Sample    T    C        0      0        2 
   6  chr6_21994478     AAsi    G    T        0      0        2 
   6  chr6_21994478     AKia    G    T        0      0        2 
   6  chr6_21994478     AOna    G    T        0      0        2 
   6  chr6_21994478     ASom    G    T        0      0        2 
   6  chr6_21994478     HCab    G    T        0      0        2 
   6  chr6_21994478     HPrz    G    T        0      0        2 
   6  chr6_21994478     ZBoe    G    T        0      0        2 
   6  chr6_21994478     ZGre    G    T        0      0        2 
   6  chr6_21994478     ZHar    G    T        1      2        2 
   6  chr6_21994478   Sample    G    T        0      0        2 
   6  chr6_21995689     AAsi    T    C        0      0        2 
   6  chr6_21995689     AKia    T    C        0      0        2 
   6  chr6_21995689     AOna    T    C        1      2        2 
   6  chr6_21995689     ASom    T    C        0      0        2 
   6  chr6_21995689     HCab    T    C        0      0        2 
   6  chr6_21995689     HPrz    T    C        0      0        2 
   6  chr6_21995689     ZBoe    T    C        0      0        2 
   6  chr6_21995689     ZGre    T    C        0      0        2 
   6  chr6_21995689     ZHar    T    C        0      0        2 
   6  chr6_21995689   Sample    T    C        0      0        2 
   6  chr6_21999836     AAsi    T    C        0      0        2 
   6  chr6_21999836     AKia    T    C        0      0        2 
   6  chr6_21999836     AOna    T    C        0      0        2 
   6  chr6_21999836     ASom    T    C        0      0        2 
   6  chr6_21999836     HCab    T    C        0      0        2 
   6  chr6_21999836     HPrz    T    C      0.5      1        2 
   6  chr6_21999836     ZBoe    T    C        0      0        2 
   6  chr6_21999836     ZGre    T    C        0      0        2 
   6  chr6_21999836     ZHar    T    C        0      0        2 
   6  chr6_21999836   Sample    T    C        0      0        2 
   6  chr6_22004892     AAsi    G    A        0      0        2 
   6  chr6_22004892     AKia    G    A        0      0        2 
   6  chr6_22004892     AOna    G    A        0      0        2 
   6  chr6_22004892     ASom    G    A        0      0        2 
   6  chr6_22004892     HCab    G    A        1      2        2 
   6  chr6_22004892     HPrz    G    A        1      2        2 
   6  chr6_22004892     ZBoe    G    A        0      0        2 
   6  chr6_22004892     ZGre    G    A        0      0        2 
   6  chr6_22004892     ZHar    G    A        0      0        2 
   6  chr6_22004892   Sample    G    A        0      0        2 
   6  chr6_22011374     AAsi    T    C        0      0        2 
   6  chr6_22011374     AKia    T    C        0      0        2 
   6  chr6_22011374     AOna    T    C        0      0        2 
   6  chr6_22011374     ASom    T    C        0      0        2 
   6  chr6_22011374     HCab    T    C        0      0        2 
   6  chr6_22011374     HPrz    T    C        0      0        2 
   6  chr6_22011374     ZBoe    T    C      0.5      1        2 
   6  chr6_22011374     ZGre    T    C        0      0        2 
   6  chr6_22011374     ZHar    T    C        0      0        2 
   6  chr6_22011374   Sample    T    C        0      0        2 
   6  chr6_22013080     AAsi    T    C        0      0        2 
   6  chr6_22013080     AKia    T    C        1      2        2 
   6  chr6_22013080     AOna    T    C        1      2        2 
   6  chr6_22013080     ASom    T    C        0      0        2 
   6  chr6_22013080     HCab    T    C        0      0        2 
   6  chr6_22013080     HPrz    T    C        0      0        2 
   6  chr6_22013080     ZBoe    T    C        0      0        2 
   6  chr6_22013080     ZGre    T    C        0      0        2 
   6  chr6_22013080     ZHar    T    C        0      0        2 
   6  chr6_22013080   Sample    T    C        0      0        2 
   6  chr6_22022290     AAsi    T    C        0      0        2 
   6  chr6_22022290     AKia    T    C      0.5      1        2 
   6  chr6_22022290     AOna    T    C        0      0        2 
   6  chr6_22022290     ASom    T    C        0      0        2 
   6  chr6_22022290     HCab    T    C        1      2        2 
   6  chr6_22022290     HPrz    T    C        1      2        2 
   6  chr6_22022290     ZBoe    T    C        0      0        2 
   6  chr6_22022290     ZGre    T    C        0      0        2 
   6  chr6_22022290     ZHar    T    C        0      0        2 
   6  chr6_22022290   Sample    T    C        1      2        2 
   6  chr6_22029087     AAsi    A    G      0.5      1        2 
   6  chr6_22029087     AKia    A    G        0      0        2 
   6  chr6_22029087     AOna    A    G        0      0        2 
   6  chr6_22029087     ASom    A    G      0.5      1        2 
   6  chr6_22029087     HCab    A    G        0      0        2 
   6  chr6_22029087     HPrz    A    G        0      0        2 
   6  chr6_22029087     ZBoe    A    G        0      0        2 
   6  chr6_22029087     ZGre    A    G        1      2        2 
   6  chr6_22029087     ZHar    A    G        0      0        2 
   6  chr6_22029087   Sample    A    G        0      0        2 
   6  chr6_22030921     AAsi    G    C        0      0        2 
   6  chr6_22030921     AKia    G    C        0      0        2 
   6  chr6_22030921     AOna    G    C        0      0        2 
   6  chr6_22030921     ASom    G    C        0      0        2 
   6  chr6_22030921     HCab    G    C        0      0        2 
   6  chr6_22030921     HPrz    G    C        0      0        2 
   6  chr6_22030921     ZBoe    G    C        0      0        2 
   6  chr6_22030921     ZGre    G    C        0      0        2 
   6  chr6_22030921     ZHar    G    C        1      2        2 
   6  chr6_22030921   Sample    G    C        0      0        2 
   6  chr6_22031827     AAsi    T    C        0      0        2 
   6  chr6_22031827     AKia    T    C        0      0        2 
   6  chr6_22031827     AOna    T    C        0      0        2 
   6  chr6_22031827     ASom    T    C        0      0        2 
   6  chr6_22031827     HCab    T    C        0      0        2 
   6  chr6_22031827     HPrz    T    C        0      0        2 
   6  chr6_22031827     ZBoe    T    C      0.5      1        2 
   6  chr6_22031827     ZGre    T    C        0      0        2 
   6  chr6_22031827     ZHar    T    C        0      0        2 
   6  chr6_22031827   Sample    T    C        0      0        2 
   6  chr6_22032682     AAsi    G    C        1      2        2 
   6  chr6_22032682     AKia    G    C        0      0        2 
   6  chr6_22032682     AOna    G    C        0      0        2 
   6  chr6_22032682     ASom    G    C        1      2        2 
   6  chr6_22032682     HCab    G    C        0      0        2 
   6  chr6_22032682     HPrz    G    C        0      0        2 
   6  chr6_22032682     ZBoe    G    C        0      0        2 
   6  chr6_22032682     ZGre    G    C        1      2        2 
   6  chr6_22032682     ZHar    G    C        0      0        2 
   6  chr6_22032682   Sample    G    C        1      2        2 
   6  chr6_22043382     AAsi    A    G        0      0        2 
   6  chr6_22043382     AKia    A    G      0.5      1        2 
   6  chr6_22043382     AOna    A    G        0      0        2 
   6  chr6_22043382     ASom    A    G        0      0        2 
   6  chr6_22043382     HCab    A    G        0      0        2 
   6  chr6_22043382     HPrz    A    G        0      0        2 
   6  chr6_22043382     ZBoe    A    G        0      0        2 
   6  chr6_22043382     ZGre    A    G        0      0        2 
   6  chr6_22043382     ZHar    A    G        0      0        2 
   6  chr6_22043382   Sample    A    G        0      0        2 
   6  chr6_22043802     AAsi    T    C        0      0        2 
   6  chr6_22043802     AKia    T    C        0      0        2 
   6  chr6_22043802     AOna    T    C        0      0        2 
   6  chr6_22043802     ASom    T    C        0      0        2 
   6  chr6_22043802     HCab    T    C        0      0        2 
   6  chr6_22043802     HPrz    T    C        0      0        2 
   6  chr6_22043802     ZBoe    T    C        0      0        2 
   6  chr6_22043802     ZGre    T    C        1      2        2 
   6  chr6_22043802     ZHar    T    C        1      2        2 
   6  chr6_22043802   Sample    T    C        0      0        2 
   6  chr6_22044614     AAsi    T    A        0      0        2 
   6  chr6_22044614     AKia    T    A        0      0        2 
   6  chr6_22044614     AOna    T    A        0      0        2 
   6  chr6_22044614     ASom    T    A        0      0        2 
   6  chr6_22044614     HCab    T    A        1      2        2 
   6  chr6_22044614     HPrz    T    A        1      2        2 
   6  chr6_22044614     ZBoe    T    A        0      0        2 
   6  chr6_22044614     ZGre    T    A        0      0        2 
   6  chr6_22044614     ZHar    T    A        0      0        2 
   6  chr6_22044614   Sample    T    A        0      0        2 
   6  chr6_22048941     AAsi    C    T        0      0        2 
   6  chr6_22048941     AKia    C    T        0      0        2 
   6  chr6_22048941     AOna    C    T        0      0        2 
   6  chr6_22048941     ASom    C    T        0      0        2 
   6  chr6_22048941     HCab    C    T        1      2        2 
   6  chr6_22048941     HPrz    C    T        1      2        2 
   6  chr6_22048941     ZBoe    C    T        0      0        2 
   6  chr6_22048941     ZGre    C    T        0      0        2 
   6  chr6_22048941     ZHar    C    T        0      0        2 
   6  chr6_22048941   Sample    C    T        0      0        2 
   6  chr6_22063637     AAsi    A    C        0      0        2 
   6  chr6_22063637     AKia    A    C        0      0        2 
   6  chr6_22063637     AOna    A    C        0      0        2 
   6  chr6_22063637     ASom    A    C      0.5      1        2 
   6  chr6_22063637     HCab    A    C        0      0        2 
   6  chr6_22063637     HPrz    A    C        0      0        2 
   6  chr6_22063637     ZBoe    A    C        0      0        2 
   6  chr6_22063637     ZGre    A    C        0      0        2 
   6  chr6_22063637     ZHar    A    C        0      0        2 
   6  chr6_22063637   Sample    A    C        0      0        2 
   6  chr6_22075273     AAsi    A    G        0      0        2 
   6  chr6_22075273     AKia    A    G        1      2        2 
   6  chr6_22075273     AOna    A    G        1      2        2 
   6  chr6_22075273     ASom    A    G        0      0        2 
   6  chr6_22075273     HCab    A    G        0      0        2 
   6  chr6_22075273     HPrz    A    G        0      0        2 
   6  chr6_22075273     ZBoe    A    G        0      0        2 
   6  chr6_22075273     ZGre    A    G        0      0        2 
   6  chr6_22075273     ZHar    A    G        0      0        2 
   6  chr6_22075273   Sample    A    G        0      0        2 
   6  chr6_22079510     AAsi    G    A        0      0        2 
   6  chr6_22079510     AKia    G    A        0      0        2 
   6  chr6_22079510     AOna    G    A        0      0        2 
   6  chr6_22079510     ASom    G    A        0      0        2 
   6  chr6_22079510     HCab    G    A        0      0        2 
   6  chr6_22079510     HPrz    G    A        0      0        2 
   6  chr6_22079510     ZBoe    G    A        1      2        2 
   6  chr6_22079510     ZGre    G    A        0      0        2 
   6  chr6_22079510     ZHar    G    A        0      0        2 
   6  chr6_22079510   Sample    G    A        0      0        2 
   6  chr6_22080816     AAsi    G    T        0      0        2 
   6  chr6_22080816     AKia    G    T        0      0        2 
   6  chr6_22080816     AOna    G    T      0.5      1        2 
   6  chr6_22080816     ASom    G    T        0      0        2 
   6  chr6_22080816     HCab    G    T        0      0        2 
   6  chr6_22080816     HPrz    G    T        0      0        2 
   6  chr6_22080816     ZBoe    G    T        0      0        2 
   6  chr6_22080816     ZGre    G    T        0      0        2 
   6  chr6_22080816     ZHar    G    T        0      0        2 
   6  chr6_22080816   Sample    G    T        0      0        2 
   6  chr6_22083753     AAsi    A    G        0      0        2 
   6  chr6_22083753     AKia    A    G      0.5      1        2 
   6  chr6_22083753     AOna    A    G        0      0        2 
   6  chr6_22083753     ASom    A    G        0      0        2 
   6  chr6_22083753     HCab    A    G        0      0        2 
   6  chr6_22083753     HPrz    A    G        0      0        2 
   6  chr6_22083753     ZBoe    A    G        0      0        2 
   6  chr6_22083753     ZGre    A    G        0      0        2 
   6  chr6_22083753     ZHar    A    G        0      0        2 
   6  chr6_22083753   Sample    A    G        0      0        2 
   6  chr6_22088300     AAsi    G    T        0      0        2 
   6  chr6_22088300     AKia    G    T        0      0        2 
   6  chr6_22088300     AOna    G    T        0      0        2 
   6  chr6_22088300     ASom    G    T        0      0        2 
   6  chr6_22088300     HCab    G    T        0      0        2 
   6  chr6_22088300     HPrz    G    T        0      0        2 
   6  chr6_22088300     ZBoe    G    T        0      0        2 
   6  chr6_22088300     ZGre    G    T        1      2        2 
   6  chr6_22088300     ZHar    G    T        0      0        2 
   6  chr6_22088300   Sample    G    T        0      0        2 
   6  chr6_22090621     AAsi    T    C        0      0        2 
   6  chr6_22090621     AKia    T    C        0      0        2 
   6  chr6_22090621     AOna    T    C        0      0        2 
   6  chr6_22090621     ASom    T    C        0      0        2 
   6  chr6_22090621     HCab    T    C        0      0        2 
   6  chr6_22090621     HPrz    T    C        0      0        2 
   6  chr6_22090621     ZBoe    T    C        0      0        2 
   6  chr6_22090621     ZGre    T    C        1      2        2 
   6  chr6_22090621     ZHar    T    C        0      0        2 
   6  chr6_22090621   Sample    T    C        0      0        2 
   6  chr6_22092348     AAsi    A    G        0      0        2 
   6  chr6_22092348     AKia    A    G        0      0        2 
   6  chr6_22092348     AOna    A    G        0      0        2 
   6  chr6_22092348     ASom    A    G        0      0        2 
   6  chr6_22092348     HCab    A    G        1      2        2 
   6  chr6_22092348     HPrz    A    G        1      2        2 
   6  chr6_22092348     ZBoe    A    G        0      0        2 
   6  chr6_22092348     ZGre    A    G        0      0        2 
   6  chr6_22092348     ZHar    A    G        0      0        2 
   6  chr6_22092348   Sample    A    G        0      0        2 
   6  chr6_22097665     AAsi    G    T        0      0        2 
   6  chr6_22097665     AKia    G    T        0      0        2 
   6  chr6_22097665     AOna    G    T        0      0        2 
   6  chr6_22097665     ASom    G    T        0      0        2 
   6  chr6_22097665     HCab    G    T        0      0        2 
   6  chr6_22097665     HPrz    G    T        0      0        2 
   6  chr6_22097665     ZBoe    G    T        0      0        2 
   6  chr6_22097665     ZGre    G    T        0      0        2 
   6  chr6_22097665     ZHar    G    T        1      2        2 
   6  chr6_22097665   Sample    G    T        0      0        2 
   6  chr6_22098403     AAsi    C    T        0      0        2 
   6  chr6_22098403     AKia    C    T        0      0        2 
   6  chr6_22098403     AOna    C    T        0      0        2 
   6  chr6_22098403     ASom    C    T        0      0        2 
   6  chr6_22098403     HCab    C    T        0      0        2 
   6  chr6_22098403     HPrz    C    T      0.5      1        2 
   6  chr6_22098403     ZBoe    C    T        0      0        2 
   6  chr6_22098403     ZGre    C    T        0      0        2 
   6  chr6_22098403     ZHar    C    T        0      0        2 
   6  chr6_22098403   Sample    C    T        0      0        2 
   6  chr6_22098471     AAsi    G    A        0      0        2 
   6  chr6_22098471     AKia    G    A        1      2        2 
   6  chr6_22098471     AOna    G    A        1      2        2 
   6  chr6_22098471     ASom    G    A        0      0        2 
   6  chr6_22098471     HCab    G    A        0      0        2 
   6  chr6_22098471     HPrz    G    A        0      0        2 
   6  chr6_22098471     ZBoe    G    A        0      0        2 
   6  chr6_22098471     ZGre    G    A        0      0        2 
   6  chr6_22098471     ZHar    G    A        0      0        2 
   6  chr6_22098471   Sample    G    A        0      0        2 
   6  chr6_22104988     AAsi    A    G        0      0        2 
   6  chr6_22104988     AKia    A    G        1      2        2 
   6  chr6_22104988     AOna    A    G        1      2        2 
   6  chr6_22104988     ASom    A    G        0      0        2 
   6  chr6_22104988     HCab    A    G        0      0        2 
   6  chr6_22104988     HPrz    A    G        0      0        2 
   6  chr6_22104988     ZBoe    A    G        0      0        2 
   6  chr6_22104988     ZGre    A    G        0      0        2 
   6  chr6_22104988     ZHar    A    G        0      0        2 
   6  chr6_22104988   Sample    A    G        0      0        2 
   6  chr6_22121711     AAsi    G    A        0      0        2 
   6  chr6_22121711     AKia    G    A        1      2        2 
   6  chr6_22121711     AOna    G    A        0      0        2 
   6  chr6_22121711     ASom    G    A        0      0        2 
   6  chr6_22121711     HCab    G    A        0      0        2 
   6  chr6_22121711     HPrz    G    A        0      0        2 
   6  chr6_22121711     ZBoe    G    A        0      0        2 
   6  chr6_22121711     ZGre    G    A        0      0        2 
   6  chr6_22121711     ZHar    G    A        0      0        2 
   6  chr6_22121711   Sample    G    A        0      0        2 
   6  chr6_22123619     AAsi    T    G        0      0        2 
   6  chr6_22123619     AKia    T    G        0      0        2 
   6  chr6_22123619     AOna    T    G        0      0        2 
   6  chr6_22123619     ASom    T    G        0      0        2 
   6  chr6_22123619     HCab    T    G        0      0        2 
   6  chr6_22123619     HPrz    T    G        0      0        2 
   6  chr6_22123619     ZBoe    T    G        1      2        2 
   6  chr6_22123619     ZGre    T    G        1      2        2 
   6  chr6_22123619     ZHar    T    G        1      2        2 
   6  chr6_22123619   Sample    T    G        0      0        2 
   6  chr6_22123729     AAsi    A    G        0      0        2 
   6  chr6_22123729     AKia    A    G        0      0        2 
   6  chr6_22123729     AOna    A    G        0      0        2 
   6  chr6_22123729     ASom    A    G        0      0        2 
   6  chr6_22123729     HCab    A    G        0      0        2 
   6  chr6_22123729     HPrz    A    G        0      0        2 
   6  chr6_22123729     ZBoe    A    G        0      0        2 
   6  chr6_22123729     ZGre    A    G        1      2        2 
   6  chr6_22123729     ZHar    A    G        0      0        2 
   6  chr6_22123729   Sample    A    G        0      0        2 
   6  chr6_22125603     AAsi    G    C        0      0        2 
   6  chr6_22125603     AKia    G    C        0      0        2 
   6  chr6_22125603     AOna    G    C        0      0        2 
   6  chr6_22125603     ASom    G    C        0      0        2 
   6  chr6_22125603     HCab    G    C        1      2        2 
   6  chr6_22125603     HPrz    G    C        1      2        2 
   6  chr6_22125603     ZBoe    G    C        0      0        2 
   6  chr6_22125603     ZGre    G    C        0      0        2 
   6  chr6_22125603     ZHar    G    C        0      0        2 
   6  chr6_22125603   Sample    G    C        0      0        2 
   6  chr6_22127512     AAsi    A    G        0      0        2 
   6  chr6_22127512     AKia    A    G        0      0        2 
   6  chr6_22127512     AOna    A    G      0.5      1        2 
   6  chr6_22127512     ASom    A    G        0      0        2 
   6  chr6_22127512     HCab    A    G        0      0        2 
   6  chr6_22127512     HPrz    A    G        0      0        2 
   6  chr6_22127512     ZBoe    A    G        0      0        2 
   6  chr6_22127512     ZGre    A    G        0      0        2 
   6  chr6_22127512     ZHar    A    G        0      0        2 
   6  chr6_22127512   Sample    A    G        0      0        2 
   6  chr6_22132674     AAsi    G    C        0      0        2 
   6  chr6_22132674     AKia    G    C        0      0        2 
   6  chr6_22132674     AOna    G    C        0      0        2 
   6  chr6_22132674     ASom    G    C        0      0        2 
   6  chr6_22132674     HCab    G    C        0      0        2 
   6  chr6_22132674     HPrz    G    C        0      0        2 
   6  chr6_22132674     ZBoe    G    C        0      0        2 
   6  chr6_22132674     ZGre    G    C        1      2        2 
   6  chr6_22132674     ZHar    G    C        0      0        2 
   6  chr6_22132674   Sample    G    C        0      0        2 
   6  chr6_22133097     AAsi    T    C        0      0        2 
   6  chr6_22133097     AKia    T    C        0      0        2 
   6  chr6_22133097     AOna    T    C        0      0        2 
   6  chr6_22133097     ASom    T    C        0      0        2 
   6  chr6_22133097     HCab    T    C        1      2        2 
   6  chr6_22133097     HPrz    T    C        1      2        2 
   6  chr6_22133097     ZBoe    T    C        0      0        2 
   6  chr6_22133097     ZGre    T    C        0      0        2 
   6  chr6_22133097     ZHar    T    C        0      0        2 
   6  chr6_22133097   Sample    T    C        0      0        2 
   6  chr6_22141234     AAsi    T    G        0      0        2 
   6  chr6_22141234     AKia    T    G        0      0        2 
   6  chr6_22141234     AOna    T    G        0      0        2 
   6  chr6_22141234     ASom    T    G        0      0        2 
   6  chr6_22141234     HCab    T    G        1      2        2 
   6  chr6_22141234     HPrz    T    G        1      2        2 
   6  chr6_22141234     ZBoe    T    G        0      0        2 
   6  chr6_22141234     ZGre    T    G        0      0        2 
   6  chr6_22141234     ZHar    T    G        0      0        2 
   6  chr6_22141234   Sample    T    G        0      0        2 
   6  chr6_22141508     AAsi    A    G        0      0        2 
   6  chr6_22141508     AKia    A    G        0      0        2 
   6  chr6_22141508     AOna    A    G        0      0        2 
   6  chr6_22141508     ASom    A    G        0      0        2 
   6  chr6_22141508     HCab    A    G        0      0        2 
   6  chr6_22141508     HPrz    A    G        0      0        2 
   6  chr6_22141508     ZBoe    A    G        0      0        2 
   6  chr6_22141508     ZGre    A    G        1      2        2 
   6  chr6_22141508     ZHar    A    G        0      0        2 
   6  chr6_22141508   Sample    A    G        0      0        2 
   6  chr6_22141727     AAsi    A    G        0      0        2 
   6  chr6_22141727     AKia    A    G        0      0        2 
   6  chr6_22141727     AOna    A    G        0      0        2 
   6  chr6_22141727     ASom    A    G        0      0        2 
   6  chr6_22141727     HCab    A    G        0      0        2 
   6  chr6_22141727     HPrz    A    G        0      0        2 
   6  chr6_22141727     ZBoe    A    G      0.5      1        2 
   6  chr6_22141727     ZGre    A    G        0      0        2 
   6  chr6_22141727     ZHar    A    G        0      0        2 
   6  chr6_22141727   Sample    A    G        0      0        2 
   6  chr6_22142364     AAsi    G    A        1      2        2 
   6  chr6_22142364     AKia    G    A        0      0        2 
   6  chr6_22142364     AOna    G    A        0      0        2 
   6  chr6_22142364     ASom    G    A        1      2        2 
   6  chr6_22142364     HCab    G    A        0      0        2 
   6  chr6_22142364     HPrz    G    A        0      0        2 
   6  chr6_22142364     ZBoe    G    A        0      0        2 
   6  chr6_22142364     ZGre    G    A        0      0        2 
   6  chr6_22142364     ZHar    G    A        0      0        2 
   6  chr6_22142364   Sample    G    A        1      2        2 
   6  chr6_22144265     AAsi    T    C        0      0        2 
   6  chr6_22144265     AKia    T    C        0      0        2 
   6  chr6_22144265     AOna    T    C        0      0        2 
   6  chr6_22144265     ASom    T    C        0      0        2 
   6  chr6_22144265     HCab    T    C        1      2        2 
   6  chr6_22144265     HPrz    T    C        1      2        2 
   6  chr6_22144265     ZBoe    T    C        0      0        2 
   6  chr6_22144265     ZGre    T    C        0      0        2 
   6  chr6_22144265     ZHar    T    C        0      0        2 
   6  chr6_22144265   Sample    T    C        0      0        2 
   6  chr6_22145577     AAsi    T    A        0      0        2 
   6  chr6_22145577     AKia    T    A        0      0        2 
   6  chr6_22145577     AOna    T    A        0      0        2 
   6  chr6_22145577     ASom    T    A        0      0        2 
   6  chr6_22145577     HCab    T    A        0      0        2 
   6  chr6_22145577     HPrz    T    A        0      0        2 
   6  chr6_22145577     ZBoe    T    A      0.5      1        2 
   6  chr6_22145577     ZGre    T    A        0      0        2 
   6  chr6_22145577     ZHar    T    A        0      0        2 
   6  chr6_22145577   Sample    T    A        0      0        2 
   6  chr6_22148517     AAsi    A    G        0      0        2 
   6  chr6_22148517     AKia    A    G        0      0        2 
   6  chr6_22148517     AOna    A    G        0      0        2 
   6  chr6_22148517     ASom    A    G        0      0        2 
   6  chr6_22148517     HCab    A    G        0      0        2 
   6  chr6_22148517     HPrz    A    G        0      0        2 
   6  chr6_22148517     ZBoe    A    G        0      0        2 
   6  chr6_22148517     ZGre    A    G        0      0        2 
   6  chr6_22148517     ZHar    A    G        1      2        2 
   6  chr6_22148517   Sample    A    G        0      0        2 
   6  chr6_22148927     AAsi    T    C        0      0        2 
   6  chr6_22148927     AKia    T    C        0      0        2 
   6  chr6_22148927     AOna    T    C        0      0        2 
   6  chr6_22148927     ASom    T    C        0      0        2 
   6  chr6_22148927     HCab    T    C        0      0        2 
   6  chr6_22148927     HPrz    T    C        0      0        2 
   6  chr6_22148927     ZBoe    T    C        0      0        2 
   6  chr6_22148927     ZGre    T    C        1      2        2 
   6  chr6_22148927     ZHar    T    C        0      0        2 
   6  chr6_22148927   Sample    T    C        0      0        2 
   6  chr6_22149680     AAsi    C    T        0      0        2 
   6  chr6_22149680     AKia    C    T        0      0        2 
   6  chr6_22149680     AOna    C    T        0      0        2 
   6  chr6_22149680     ASom    C    T        0      0        2 
   6  chr6_22149680     HCab    C    T        0      0        2 
   6  chr6_22149680     HPrz    C    T        0      0        2 
   6  chr6_22149680     ZBoe    C    T      0.5      1        2 
   6  chr6_22149680     ZGre    C    T        0      0        2 
   6  chr6_22149680     ZHar    C    T        0      0        2 
   6  chr6_22149680   Sample    C    T        0      0        2 
   6  chr6_22157502     AAsi    T    C        0      0        2 
   6  chr6_22157502     AKia    T    C        0      0        2 
   6  chr6_22157502     AOna    T    C        0      0        2 
   6  chr6_22157502     ASom    T    C      0.5      1        2 
   6  chr6_22157502     HCab    T    C        0      0        2 
   6  chr6_22157502     HPrz    T    C        0      0        2 
   6  chr6_22157502     ZBoe    T    C        0      0        2 
   6  chr6_22157502     ZGre    T    C        0      0        2 
   6  chr6_22157502     ZHar    T    C        0      0        2 
   6  chr6_22157502   Sample    T    C        0      0        2 
   6  chr6_22161613     AAsi    A    G        0      0        2 
   6  chr6_22161613     AKia    A    G        0      0        2 
   6  chr6_22161613     AOna    A    G        0      0        2 
   6  chr6_22161613     ASom    A    G        0      0        2 
   6  chr6_22161613     HCab    A    G        0      0        2 
   6  chr6_22161613     HPrz    A    G      0.5      1        2 
   6  chr6_22161613     ZBoe    A    G        0      0        2 
   6  chr6_22161613     ZGre    A    G        0      0        2 
   6  chr6_22161613     ZHar    A    G        0      0        2 
   6  chr6_22161613   Sample    A    G        0      0        2 
   6  chr6_22164433     AAsi    A    G        0      0        2 
   6  chr6_22164433     AKia    A    G        0      0        2 
   6  chr6_22164433     AOna    A    G        0      0        2 
   6  chr6_22164433     ASom    A    G        0      0        2 
   6  chr6_22164433     HCab    A    G        0      0        2 
   6  chr6_22164433     HPrz    A    G        0      0        2 
   6  chr6_22164433     ZBoe    A    G        0      0        2 
   6  chr6_22164433     ZGre    A    G        0      0        2 
   6  chr6_22164433     ZHar    A    G        1      2        2 
   6  chr6_22164433   Sample    A    G        0      0        2 
   6  chr6_22164837     AAsi    G    T        0      0        2 
   6  chr6_22164837     AKia    G    T        0      0        2 
   6  chr6_22164837     AOna    G    T        0      0        2 
   6  chr6_22164837     ASom    G    T        0      0        2 
   6  chr6_22164837     HCab    G    T        1      2        2 
   6  chr6_22164837     HPrz    G    T        1      2        2 
   6  chr6_22164837     ZBoe    G    T        0      0        2 
   6  chr6_22164837     ZGre    G    T        0      0        2 
   6  chr6_22164837     ZHar    G    T        0      0        2 
   6  chr6_22164837   Sample    G    T        0      0        2 
   6  chr6_22167724     AAsi    G    C        0      0        2 
   6  chr6_22167724     AKia    G    C        0      0        2 
   6  chr6_22167724     AOna    G    C        0      0        2 
   6  chr6_22167724     ASom    G    C        0      0        2 
   6  chr6_22167724     HCab    G    C        0      0        2 
   6  chr6_22167724     HPrz    G    C        0      0        2 
   6  chr6_22167724     ZBoe    G    C      0.5      1        2 
   6  chr6_22167724     ZGre    G    C        0      0        2 
   6  chr6_22167724     ZHar    G    C        0      0        2 
   6  chr6_22167724   Sample    G    C        0      0        2 
   6  chr6_22168681     AAsi    T    C        0      0        2 
   6  chr6_22168681     AKia    T    C        0      0        2 
   6  chr6_22168681     AOna    T    C      0.5      1        2 
   6  chr6_22168681     ASom    T    C        0      0        2 
   6  chr6_22168681     HCab    T    C        0      0        2 
   6  chr6_22168681     HPrz    T    C        0      0        2 
   6  chr6_22168681     ZBoe    T    C        0      0        2 
   6  chr6_22168681     ZGre    T    C        0      0        2 
   6  chr6_22168681     ZHar    T    C        0      0        2 
   6  chr6_22168681   Sample    T    C        0      0        2 
   6  chr6_22168738     AAsi    T    C        0      0        2 
   6  chr6_22168738     AKia    T    C        0      0        2 
   6  chr6_22168738     AOna    T    C        0      0        2 
   6  chr6_22168738     ASom    T    C        0      0        2 
   6  chr6_22168738     HCab    T    C        0      0        2 
   6  chr6_22168738     HPrz    T    C        0      0        2 
   6  chr6_22168738     ZBoe    T    C        0      0        2 
   6  chr6_22168738     ZGre    T    C        0      0        2 
   6  chr6_22168738     ZHar    T    C        1      2        2 
   6  chr6_22168738   Sample    T    C        0      0        2 
   6  chr6_22170369     AAsi    A    G        0      0        2 
   6  chr6_22170369     AKia    A    G        0      0        2 
   6  chr6_22170369     AOna    A    G        0      0        2 
   6  chr6_22170369     ASom    A    G        0      0        2 
   6  chr6_22170369     HCab    A    G        0      0        2 
   6  chr6_22170369     HPrz    A    G        0      0        2 
   6  chr6_22170369     ZBoe    A    G      0.5      1        2 
   6  chr6_22170369     ZGre    A    G        0      0        2 
   6  chr6_22170369     ZHar    A    G        0      0        2 
   6  chr6_22170369   Sample    A    G        0      0        2 
   6  chr6_22176606     AAsi    G    C        0      0        2 
   6  chr6_22176606     AKia    G    C        1      2        2 
   6  chr6_22176606     AOna    G    C        1      2        2 
   6  chr6_22176606     ASom    G    C        0      0        2 
   6  chr6_22176606     HCab    G    C        0      0        2 
   6  chr6_22176606     HPrz    G    C        0      0        2 
   6  chr6_22176606     ZBoe    G    C        0      0        2 
   6  chr6_22176606     ZGre    G    C        0      0        2 
   6  chr6_22176606     ZHar    G    C        0      0        2 
   6  chr6_22176606   Sample    G    C        0      0        2 
   6  chr6_22177305     AAsi    C    G        0      0        2 
   6  chr6_22177305     AKia    C    G        0      0        2 
   6  chr6_22177305     AOna    C    G        0      0        2 
   6  chr6_22177305     ASom    C    G        0      0        2 
   6  chr6_22177305     HCab    C    G        1      2        2 
   6  chr6_22177305     HPrz    C    G        1      2        2 
   6  chr6_22177305     ZBoe    C    G        0      0        2 
   6  chr6_22177305     ZGre    C    G        0      0        2 
   6  chr6_22177305     ZHar    C    G        0      0        2 
   6  chr6_22177305   Sample    C    G        0      0        2 
   6  chr6_22180272     AAsi    C    A        0      0        2 
   6  chr6_22180272     AKia    C    A        0      0        2 
   6  chr6_22180272     AOna    C    A        0      0        2 
   6  chr6_22180272     ASom    C    A        0      0        2 
   6  chr6_22180272     HCab    C    A        1      2        2 
   6  chr6_22180272     HPrz    C    A        1      2        2 
   6  chr6_22180272     ZBoe    C    A        0      0        2 
   6  chr6_22180272     ZGre    C    A        0      0        2 
   6  chr6_22180272     ZHar    C    A        0      0        2 
   6  chr6_22180272   Sample    C    A        0      0        2 
   6  chr6_22182996     AAsi    G    C        0      0        2 
   6  chr6_22182996     AKia    G    C      0.5      1        2 
   6  chr6_22182996     AOna    G    C        0      0        2 
   6  chr6_22182996     ASom    G    C        0      0        2 
   6  chr6_22182996     HCab    G    C        0      0        2 
   6  chr6_22182996     HPrz    G    C        0      0        2 
   6  chr6_22182996     ZBoe    G    C        0      0        2 
   6  chr6_22182996     ZGre    G    C        0      0        2 
   6  chr6_22182996     ZHar    G    C        0      0        2 
   6  chr6_22182996   Sample    G    C        0      0        2 
   6  chr6_22186330     AAsi    C    G        1      2        2 
   6  chr6_22186330     AKia    C    G        0      0        2 
   6  chr6_22186330     AOna    C    G        0      0        2 
   6  chr6_22186330     ASom    C    G        0      0        2 
   6  chr6_22186330     HCab    C    G        0      0        2 
   6  chr6_22186330     HPrz    C    G        0      0        2 
   6  chr6_22186330     ZBoe    C    G        0      0        2 
   6  chr6_22186330     ZGre    C    G        0      0        2 
   6  chr6_22186330     ZHar    C    G        0      0        2 
   6  chr6_22186330   Sample    C    G        0      0        2 
   6  chr6_22194842     AAsi    G    C        0      0        2 
   6  chr6_22194842     AKia    G    C        0      0        2 
   6  chr6_22194842     AOna    G    C      0.5      1        2 
   6  chr6_22194842     ASom    G    C        0      0        2 
   6  chr6_22194842     HCab    G    C        0      0        2 
   6  chr6_22194842     HPrz    G    C        0      0        2 
   6  chr6_22194842     ZBoe    G    C        0      0        2 
   6  chr6_22194842     ZGre    G    C        0      0        2 
   6  chr6_22194842     ZHar    G    C        0      0        2 
   6  chr6_22194842   Sample    G    C        0      0        2 
   6  chr6_22208909     AAsi    G    A        0      0        2 
   6  chr6_22208909     AKia    G    A        0      0        2 
   6  chr6_22208909     AOna    G    A        0      0        2 
   6  chr6_22208909     ASom    G    A      0.5      1        2 
   6  chr6_22208909     HCab    G    A        0      0        2 
   6  chr6_22208909     HPrz    G    A        0      0        2 
   6  chr6_22208909     ZBoe    G    A        0      0        2 
   6  chr6_22208909     ZGre    G    A        0      0        2 
   6  chr6_22208909     ZHar    G    A        0      0        2 
   6  chr6_22208909   Sample    G    A        0      0        2 
   6  chr6_22211328     AAsi    T    C        0      0        2 
   6  chr6_22211328     AKia    T    C        0      0        2 
   6  chr6_22211328     AOna    T    C        0      0        2 
   6  chr6_22211328     ASom    T    C        0      0        2 
   6  chr6_22211328     HCab    T    C        0      0        2 
   6  chr6_22211328     HPrz    T    C        0      0        2 
   6  chr6_22211328     ZBoe    T    C        0      0        2 
   6  chr6_22211328     ZGre    T    C        0      0        2 
   6  chr6_22211328     ZHar    T    C      0.5      1        2 
   6  chr6_22211328   Sample    T    C        0      0        2 
   6  chr6_22216441     AAsi    T    G        0      0        2 
   6  chr6_22216441     AKia    T    G        0      0        2 
   6  chr6_22216441     AOna    T    G        0      0        2 
   6  chr6_22216441     ASom    T    G        0      0        2 
   6  chr6_22216441     HCab    T    G        0      0        2 
   6  chr6_22216441     HPrz    T    G        0      0        2 
   6  chr6_22216441     ZBoe    T    G        0      0        2 
   6  chr6_22216441     ZGre    T    G        0      0        2 
   6  chr6_22216441     ZHar    T    G      0.5      1        2 
   6  chr6_22216441   Sample    T    G        0      0        2 
   6  chr6_22218338     AAsi    C    T        0      0        2 
   6  chr6_22218338     AKia    C    T        0      0        2 
   6  chr6_22218338     AOna    C    T        0      0        2 
   6  chr6_22218338     ASom    C    T        0      0        2 
   6  chr6_22218338     HCab    C    T        1      2        2 
   6  chr6_22218338     HPrz    C    T        1      2        2 
   6  chr6_22218338     ZBoe    C    T        0      0        2 
   6  chr6_22218338     ZGre    C    T        0      0        2 
   6  chr6_22218338     ZHar    C    T        0      0        2 
   6  chr6_22218338   Sample    C    T        0      0        2 
   6  chr6_22220031     AAsi    G    A        0      0        2 
   6  chr6_22220031     AKia    G    A        0      0        2 
   6  chr6_22220031     AOna    G    A        0      0        2 
   6  chr6_22220031     ASom    G    A        0      0        2 
   6  chr6_22220031     HCab    G    A        1      2        2 
   6  chr6_22220031     HPrz    G    A        1      2        2 
   6  chr6_22220031     ZBoe    G    A        0      0        2 
   6  chr6_22220031     ZGre    G    A        0      0        2 
   6  chr6_22220031     ZHar    G    A        0      0        2 
   6  chr6_22220031   Sample    G    A        0      0        2 
   6  chr6_22223492     AAsi    A    G        0      0        2 
   6  chr6_22223492     AKia    A    G        0      0        2 
   6  chr6_22223492     AOna    A    G        0      0        2 
   6  chr6_22223492     ASom    A    G        0      0        2 
   6  chr6_22223492     HCab    A    G        0      0        2 
   6  chr6_22223492     HPrz    A    G        0      0        2 
   6  chr6_22223492     ZBoe    A    G      0.5      1        2 
   6  chr6_22223492     ZGre    A    G        0      0        2 
   6  chr6_22223492     ZHar    A    G        0      0        2 
   6  chr6_22223492   Sample    A    G        0      0        2 
   6  chr6_22224338     AAsi    T    C        0      0        2 
   6  chr6_22224338     AKia    T    C        0      0        2 
   6  chr6_22224338     AOna    T    C        0      0        2 
   6  chr6_22224338     ASom    T    C        0      0        2 
   6  chr6_22224338     HCab    T    C        0      0        2 
   6  chr6_22224338     HPrz    T    C        0      0        2 
   6  chr6_22224338     ZBoe    T    C      0.5      1        2 
   6  chr6_22224338     ZGre    T    C        0      0        2 
   6  chr6_22224338     ZHar    T    C        0      0        2 
   6  chr6_22224338   Sample    T    C        0      0        2 
   6  chr6_22229980     AAsi    C    T      0.5      1        2 
   6  chr6_22229980     AKia    C    T        0      0        2 
   6  chr6_22229980     AOna    C    T        0      0        2 
   6  chr6_22229980     ASom    C    T        0      0        2 
   6  chr6_22229980     HCab    C    T        0      0        2 
   6  chr6_22229980     HPrz    C    T        0      0        2 
   6  chr6_22229980     ZBoe    C    T        0      0        2 
   6  chr6_22229980     ZGre    C    T        0      0        2 
   6  chr6_22229980     ZHar    C    T        0      0        2 
   6  chr6_22229980   Sample    C    T        0      0        2 
   6  chr6_22232366     AAsi    A    G        0      0        2 
   6  chr6_22232366     AKia    A    G        0      0        2 
   6  chr6_22232366     AOna    A    G        0      0        2 
   6  chr6_22232366     ASom    A    G        0      0        2 
   6  chr6_22232366     HCab    A    G        0      0        2 
   6  chr6_22232366     HPrz    A    G        0      0        2 
   6  chr6_22232366     ZBoe    A    G        0      0        2 
   6  chr6_22232366     ZGre    A    G        1      2        2 
   6  chr6_22232366     ZHar    A    G        0      0        2 
   6  chr6_22232366   Sample    A    G        0      0        2 
   6  chr6_22238993     AAsi    T    C        0      0        2 
   6  chr6_22238993     AKia    T    C        0      0        2 
   6  chr6_22238993     AOna    T    C        0      0        2 
   6  chr6_22238993     ASom    T    C        0      0        2 
   6  chr6_22238993     HCab    T    C        1      2        2 
   6  chr6_22238993     HPrz    T    C        1      2        2 
   6  chr6_22238993     ZBoe    T    C        0      0        2 
   6  chr6_22238993     ZGre    T    C        0      0        2 
   6  chr6_22238993     ZHar    T    C        0      0        2 
   6  chr6_22238993   Sample    T    C        0      0        2 
   6  chr6_22241263     AAsi    G    A        1      2        2 
   6  chr6_22241263     AKia    G    A        0      0        2 
   6  chr6_22241263     AOna    G    A        0      0        2 
   6  chr6_22241263     ASom    G    A      0.5      1        2 
   6  chr6_22241263     HCab    G    A        0      0        2 
   6  chr6_22241263     HPrz    G    A        0      0        2 
   6  chr6_22241263     ZBoe    G    A        0      0        2 
   6  chr6_22241263     ZGre    G    A        0      0        2 
   6  chr6_22241263     ZHar    G    A        0      0        2 
   6  chr6_22241263   Sample    G    A        1      2        2 
   6  chr6_22246047     AAsi    A    C        0      0        2 
   6  chr6_22246047     AKia    A    C        1      2        2 
   6  chr6_22246047     AOna    A    C      0.5      1        2 
   6  chr6_22246047     ASom    A    C        0      0        2 
   6  chr6_22246047     HCab    A    C        0      0        2 
   6  chr6_22246047     HPrz    A    C        0      0        2 
   6  chr6_22246047     ZBoe    A    C        0      0        2 
   6  chr6_22246047     ZGre    A    C        0      0        2 
   6  chr6_22246047     ZHar    A    C        0      0        2 
   6  chr6_22246047   Sample    A    C        0      0        2 
   6  chr6_22246371     AAsi    T    C        0      0        2 
   6  chr6_22246371     AKia    T    C        0      0        2 
   6  chr6_22246371     AOna    T    C        0      0        2 
   6  chr6_22246371     ASom    T    C        0      0        2 
   6  chr6_22246371     HCab    T    C        1      2        2 
   6  chr6_22246371     HPrz    T    C        1      2        2 
   6  chr6_22246371     ZBoe    T    C        0      0        2 
   6  chr6_22246371     ZGre    T    C        0      0        2 
   6  chr6_22246371     ZHar    T    C        0      0        2 
   6  chr6_22246371   Sample    T    C        0      0        2 
   6  chr6_22250173     AAsi    A    G        0      0        2 
   6  chr6_22250173     AKia    A    G        0      0        2 
   6  chr6_22250173     AOna    A    G        0      0        2 
   6  chr6_22250173     ASom    A    G      0.5      1        2 
   6  chr6_22250173     HCab    A    G        0      0        2 
   6  chr6_22250173     HPrz    A    G        0      0        2 
   6  chr6_22250173     ZBoe    A    G        0      0        2 
   6  chr6_22250173     ZGre    A    G        0      0        2 
   6  chr6_22250173     ZHar    A    G        0      0        2 
   6  chr6_22250173   Sample    A    G        0      0        2 
   6  chr6_22252319     AAsi    G    T        0      0        2 
   6  chr6_22252319     AKia    G    T        0      0        2 
   6  chr6_22252319     AOna    G    T        0      0        2 
   6  chr6_22252319     ASom    G    T        0      0        2 
   6  chr6_22252319     HCab    G    T        1      2        2 
   6  chr6_22252319     HPrz    G    T        1      2        2 
   6  chr6_22252319     ZBoe    G    T        0      0        2 
   6  chr6_22252319     ZGre    G    T        0      0        2 
   6  chr6_22252319     ZHar    G    T        0      0        2 
   6  chr6_22252319   Sample    G    T        0      0        2 
   6  chr6_22253861     AAsi    G    A        0      0        2 
   6  chr6_22253861     AKia    G    A      0.5      1        2 
   6  chr6_22253861     AOna    G    A        0      0        2 
   6  chr6_22253861     ASom    G    A        0      0        2 
   6  chr6_22253861     HCab    G    A        0      0        2 
   6  chr6_22253861     HPrz    G    A        0      0        2 
   6  chr6_22253861     ZBoe    G    A        0      0        2 
   6  chr6_22253861     ZGre    G    A        0      0        2 
   6  chr6_22253861     ZHar    G    A        0      0        2 
   6  chr6_22253861   Sample    G    A        0      0        2 
   6  chr6_22268407     AAsi    G    A        0      0        2 
   6  chr6_22268407     AKia    G    A        0      0        2 
   6  chr6_22268407     AOna    G    A        0      0        2 
   6  chr6_22268407     ASom    G    A        0      0        2 
   6  chr6_22268407     HCab    G    A        0      0        2 
   6  chr6_22268407     HPrz    G    A        0      0        2 
   6  chr6_22268407     ZBoe    G    A      0.5      1        2 
   6  chr6_22268407     ZGre    G    A        0      0        2 
   6  chr6_22268407     ZHar    G    A        0      0        2 
   6  chr6_22268407   Sample    G    A        0      0        2 
   6  chr6_22273618     AAsi    A    G        0      0        2 
   6  chr6_22273618     AKia    A    G        0      0        2 
   6  chr6_22273618     AOna    A    G        0      0        2 
   6  chr6_22273618     ASom    A    G        0      0        2 
   6  chr6_22273618     HCab    A    G        1      2        2 
   6  chr6_22273618     HPrz    A    G        0      0        2 
   6  chr6_22273618     ZBoe    A    G        0      0        2 
   6  chr6_22273618     ZGre    A    G        0      0        2 
   6  chr6_22273618     ZHar    A    G        0      0        2 
   6  chr6_22273618   Sample    A    G        0      0        2 
   6  chr6_22282378     AAsi    T    G        0      0        2 
   6  chr6_22282378     AKia    T    G        0      0        2 
   6  chr6_22282378     AOna    T    G        0      0        2 
   6  chr6_22282378     ASom    T    G      0.5      1        2 
   6  chr6_22282378     HCab    T    G        0      0        2 
   6  chr6_22282378     HPrz    T    G        0      0        2 
   6  chr6_22282378     ZBoe    T    G        0      0        2 
   6  chr6_22282378     ZGre    T    G        0      0        2 
   6  chr6_22282378     ZHar    T    G        0      0        2 
   6  chr6_22282378   Sample    T    G        0      0        2 
   6  chr6_22292020     AAsi    A    C        0      0        2 
   6  chr6_22292020     AKia    A    C        0      0        2 
   6  chr6_22292020     AOna    A    C        0      0        2 
   6  chr6_22292020     ASom    A    C        0      0        2 
   6  chr6_22292020     HCab    A    C        0      0        2 
   6  chr6_22292020     HPrz    A    C        0      0        2 
   6  chr6_22292020     ZBoe    A    C      0.5      1        2 
   6  chr6_22292020     ZGre    A    C        0      0        2 
   6  chr6_22292020     ZHar    A    C        0      0        2 
   6  chr6_22292020   Sample    A    C        0      0        2 
   6  chr6_22294091     AAsi    T    G        0      0        2 
   6  chr6_22294091     AKia    T    G        0      0        2 
   6  chr6_22294091     AOna    T    G        0      0        2 
   6  chr6_22294091     ASom    T    G        0      0        2 
   6  chr6_22294091     HCab    T    G        0      0        2 
   6  chr6_22294091     HPrz    T    G        0      0        2 
   6  chr6_22294091     ZBoe    T    G        0      0        2 
   6  chr6_22294091     ZGre    T    G        0      0        2 
   6  chr6_22294091     ZHar    T    G      0.5      1        2 
   6  chr6_22294091   Sample    T    G        0      0        2 
   6  chr6_22302250     AAsi    G    A        0      0        2 
   6  chr6_22302250     AKia    G    A        0      0        2 
   6  chr6_22302250     AOna    G    A        0      0        2 
   6  chr6_22302250     ASom    G    A        0      0        2 
   6  chr6_22302250     HCab    G    A        0      0        2 
   6  chr6_22302250     HPrz    G    A        0      0        2 
   6  chr6_22302250     ZBoe    G    A        0      0        2 
   6  chr6_22302250     ZGre    G    A        1      2        2 
   6  chr6_22302250     ZHar    G    A        0      0        2 
   6  chr6_22302250   Sample    G    A        0      0        2 
   6  chr6_22307268     AAsi    C    A        1      2        2 
   6  chr6_22307268     AKia    C    A        0      0        2 
   6  chr6_22307268     AOna    C    A        0      0        2 
   6  chr6_22307268     ASom    C    A        1      2        2 
   6  chr6_22307268     HCab    C    A        0      0        2 
   6  chr6_22307268     HPrz    C    A        0      0        2 
   6  chr6_22307268     ZBoe    C    A        0      0        2 
   6  chr6_22307268     ZGre    C    A        0      0        2 
   6  chr6_22307268     ZHar    C    A        0      0        2 
   6  chr6_22307268   Sample    C    A        0      0        2 
   6  chr6_22310712     AAsi    T    C        0      0        2 
   6  chr6_22310712     AKia    T    C      0.5      1        2 
   6  chr6_22310712     AOna    T    C        0      0        2 
   6  chr6_22310712     ASom    T    C        0      0        2 
   6  chr6_22310712     HCab    T    C        0      0        2 
   6  chr6_22310712     HPrz    T    C        0      0        2 
   6  chr6_22310712     ZBoe    T    C        0      0        2 
   6  chr6_22310712     ZGre    T    C        0      0        2 
   6  chr6_22310712     ZHar    T    C        0      0        2 
   6  chr6_22310712   Sample    T    C        0      0        2 
   6  chr6_22314924     AAsi    T    C        0      0        2 
   6  chr6_22314924     AKia    T    C        0      0        2 
   6  chr6_22314924     AOna    T    C        1      2        2 
   6  chr6_22314924     ASom    T    C        0      0        2 
   6  chr6_22314924     HCab    T    C        0      0        2 
   6  chr6_22314924     HPrz    T    C        0      0        2 
   6  chr6_22314924     ZBoe    T    C        0      0        2 
   6  chr6_22314924     ZGre    T    C        0      0        2 
   6  chr6_22314924     ZHar    T    C        0      0        2 
   6  chr6_22314924   Sample    T    C        0      0        2 
   6  chr6_22315460     AAsi    A    G        0      0        2 
   6  chr6_22315460     AKia    A    G      0.5      1        2 
   6  chr6_22315460     AOna    A    G        0      0        2 
   6  chr6_22315460     ASom    A    G        0      0        2 
   6  chr6_22315460     HCab    A    G        1      2        2 
   6  chr6_22315460     HPrz    A    G        1      2        2 
   6  chr6_22315460     ZBoe    A    G        0      0        2 
   6  chr6_22315460     ZGre    A    G        0      0        2 
   6  chr6_22315460     ZHar    A    G        0      0        2 
   6  chr6_22315460   Sample    A    G        0      0        2 
   6  chr6_22320855     AAsi    A    G        0      0        2 
   6  chr6_22320855     AKia    A    G        0      0        2 
   6  chr6_22320855     AOna    A    G      0.5      1        2 
   6  chr6_22320855     ASom    A    G        0      0        2 
   6  chr6_22320855     HCab    A    G        0      0        2 
   6  chr6_22320855     HPrz    A    G        0      0        2 
   6  chr6_22320855     ZBoe    A    G        0      0        2 
   6  chr6_22320855     ZGre    A    G        0      0        2 
   6  chr6_22320855     ZHar    A    G        0      0        2 
   6  chr6_22320855   Sample    A    G        1      2        2 
   6  chr6_22334119     AAsi    A    G        0      0        2 
   6  chr6_22334119     AKia    A    G        0      0        2 
   6  chr6_22334119     AOna    A    G        0      0        2 
   6  chr6_22334119     ASom    A    G      0.5      1        2 
   6  chr6_22334119     HCab    A    G        0      0        2 
   6  chr6_22334119     HPrz    A    G        0      0        2 
   6  chr6_22334119     ZBoe    A    G        0      0        2 
   6  chr6_22334119     ZGre    A    G        0      0        2 
   6  chr6_22334119     ZHar    A    G        0      0        2 
   6  chr6_22334119   Sample    A    G        1      2        2 
   6  chr6_22337844     AAsi    T    C        0      0        2 
   6  chr6_22337844     AKia    T    C        0      0        2 
   6  chr6_22337844     AOna    T    C        0      0        2 
   6  chr6_22337844     ASom    T    C      0.5      1        2 
   6  chr6_22337844     HCab    T    C        0      0        2 
   6  chr6_22337844     HPrz    T    C        0      0        2 
   6  chr6_22337844     ZBoe    T    C        0      0        2 
   6  chr6_22337844     ZGre    T    C        0      0        2 
   6  chr6_22337844     ZHar    T    C        0      0        2 
   6  chr6_22337844   Sample    T    C        1      2        2 
   6  chr6_22337973     AAsi    A    G        0      0        2 
   6  chr6_22337973     AKia    A    G        0      0        2 
   6  chr6_22337973     AOna    A    G      0.5      1        2 
   6  chr6_22337973     ASom    A    G        0      0        2 
   6  chr6_22337973     HCab    A    G        0      0        2 
   6  chr6_22337973     HPrz    A    G        0      0        2 
   6  chr6_22337973     ZBoe    A    G        0      0        2 
   6  chr6_22337973     ZGre    A    G        0      0        2 
   6  chr6_22337973     ZHar    A    G        0      0        2 
   6  chr6_22337973   Sample    A    G        0      0        2 
   6  chr6_22344240     AAsi    T    C        0      0        2 
   6  chr6_22344240     AKia    T    C        0      0        2 
   6  chr6_22344240     AOna    T    C        0      0        2 
   6  chr6_22344240     ASom    T    C        0      0        2 
   6  chr6_22344240     HCab    T    C        0      0        2 
   6  chr6_22344240     HPrz    T    C        0      0        2 
   6  chr6_22344240     ZBoe    T    C      0.5      1        2 
   6  chr6_22344240     ZGre    T    C        0      0        2 
   6  chr6_22344240     ZHar    T    C        0      0        2 
   6  chr6_22344240   Sample    T    C        0      0        2 
   6  chr6_22353680     AAsi    A    G        0      0        2 
   6  chr6_22353680     AKia    A    G        0      0        2 
   6  chr6_22353680     AOna    A    G        0      0        2 
   6  chr6_22353680     ASom    A    G        0      0        2 
   6  chr6_22353680     HCab    A    G        1      2        2 
   6  chr6_22353680     HPrz    A    G        1      2        2 
   6  chr6_22353680     ZBoe    A    G        0      0        2 
   6  chr6_22353680     ZGre    A    G        0      0        2 
   6  chr6_22353680     ZHar    A    G        0      0        2 
   6  chr6_22353680   Sample    A    G        0      0        2 
   6  chr6_22355460     AAsi    G    A        0      0        2 
   6  chr6_22355460     AKia    G    A        0      0        2 
   6  chr6_22355460     AOna    G    A        0      0        2 
   6  chr6_22355460     ASom    G    A        0      0        2 
   6  chr6_22355460     HCab    G    A        1      2        2 
   6  chr6_22355460     HPrz    G    A        1      2        2 
   6  chr6_22355460     ZBoe    G    A        0      0        2 
   6  chr6_22355460     ZGre    G    A        0      0        2 
   6  chr6_22355460     ZHar    G    A        0      0        2 
   6  chr6_22355460   Sample    G    A        0      0        2 
   6  chr6_22359269     AAsi    T    C        0      0        2 
   6  chr6_22359269     AKia    T    C        0      0        2 
   6  chr6_22359269     AOna    T    C      0.5      1        2 
   6  chr6_22359269     ASom    T    C        0      0        2 
   6  chr6_22359269     HCab    T    C        0      0        2 
   6  chr6_22359269     HPrz    T    C        0      0        2 
   6  chr6_22359269     ZBoe    T    C        0      0        2 
   6  chr6_22359269     ZGre    T    C        0      0        2 
   6  chr6_22359269     ZHar    T    C        0      0        2 
   6  chr6_22359269   Sample    T    C        0      0        2 
   6  chr6_22359585     AAsi    C    G        0      0        2 
   6  chr6_22359585     AKia    C    G        0      0        2 
   6  chr6_22359585     AOna    C    G        0      0        2 
   6  chr6_22359585     ASom    C    G        0      0        2 
   6  chr6_22359585     HCab    C    G        1      2        2 
   6  chr6_22359585     HPrz    C    G        1      2        2 
   6  chr6_22359585     ZBoe    C    G        0      0        2 
   6  chr6_22359585     ZGre    C    G        0      0        2 
   6  chr6_22359585     ZHar    C    G        0      0        2 
   6  chr6_22359585   Sample    C    G        0      0        2 
   6  chr6_22360975     AAsi    T    C        0      0        2 
   6  chr6_22360975     AKia    T    C        0      0        2 
   6  chr6_22360975     AOna    T    C        0      0        2 
   6  chr6_22360975     ASom    T    C        0      0        2 
   6  chr6_22360975     HCab    T    C        1      2        2 
   6  chr6_22360975     HPrz    T    C        1      2        2 
   6  chr6_22360975     ZBoe    T    C        0      0        2 
   6  chr6_22360975     ZGre    T    C        0      0        2 
   6  chr6_22360975     ZHar    T    C        0      0        2 
   6  chr6_22360975   Sample    T    C        0      0        2 
   6  chr6_22367029     AAsi    A    G        0      0        2 
   6  chr6_22367029     AKia    A    G        0      0        2 
   6  chr6_22367029     AOna    A    G        0      0        2 
   6  chr6_22367029     ASom    A    G        0      0        2 
   6  chr6_22367029     HCab    A    G        0      0        2 
   6  chr6_22367029     HPrz    A    G        0      0        2 
   6  chr6_22367029     ZBoe    A    G        1      2        2 
   6  chr6_22367029     ZGre    A    G        0      0        2 
   6  chr6_22367029     ZHar    A    G        1      2        2 
   6  chr6_22367029   Sample    A    G        0      0        2 
   6  chr6_22367793     AAsi    C    T        0      0        2 
   6  chr6_22367793     AKia    C    T        0      0        2 
   6  chr6_22367793     AOna    C    T        0      0        2 
   6  chr6_22367793     ASom    C    T        0      0        2 
   6  chr6_22367793     HCab    C    T        1      2        2 
   6  chr6_22367793     HPrz    C    T        1      2        2 
   6  chr6_22367793     ZBoe    C    T        0      0        2 
   6  chr6_22367793     ZGre    C    T        0      0        2 
   6  chr6_22367793     ZHar    C    T        0      0        2 
   6  chr6_22367793   Sample    C    T        0      0        2 
   6  chr6_22368717     AAsi    G    A        1      2        2 
   6  chr6_22368717     AKia    G    A        0      0        2 
   6  chr6_22368717     AOna    G    A        0      0        2 
   6  chr6_22368717     ASom    G    A        1      2        2 
   6  chr6_22368717     HCab    G    A        1      2        2 
   6  chr6_22368717     HPrz    G    A        1      2        2 
   6  chr6_22368717     ZBoe    G    A        0      0        2 
   6  chr6_22368717     ZGre    G    A        0      0        2 
   6  chr6_22368717     ZHar    G    A        0      0        2 
   6  chr6_22368717   Sample    G    A        1      2        2 
   6  chr6_22372494     AAsi    G    A        0      0        2 
   6  chr6_22372494     AKia    G    A        0      0        2 
   6  chr6_22372494     AOna    G    A        0      0        2 
   6  chr6_22372494     ASom    G    A        0      0        2 
   6  chr6_22372494     HCab    G    A        0      0        2 
   6  chr6_22372494     HPrz    G    A        0      0        2 
   6  chr6_22372494     ZBoe    G    A      0.5      1        2 
   6  chr6_22372494     ZGre    G    A        0      0        2 
   6  chr6_22372494     ZHar    G    A        0      0        2 
   6  chr6_22372494   Sample    G    A        0      0        2 
   6  chr6_22382390     AAsi    C    T        0      0        2 
   6  chr6_22382390     AKia    C    T        0      0        2 
   6  chr6_22382390     AOna    C    T        0      0        2 
   6  chr6_22382390     ASom    C    T        0      0        2 
   6  chr6_22382390     HCab    C    T        1      2        2 
   6  chr6_22382390     HPrz    C    T        1      2        2 
   6  chr6_22382390     ZBoe    C    T        0      0        2 
   6  chr6_22382390     ZGre    C    T        0      0        2 
   6  chr6_22382390     ZHar    C    T        0      0        2 
   6  chr6_22382390   Sample    C    T        0      0        2 
   6  chr6_22383482     AAsi    A    G        0      0        2 
   6  chr6_22383482     AKia    A    G        0      0        2 
   6  chr6_22383482     AOna    A    G      0.5      1        2 
   6  chr6_22383482     ASom    A    G        0      0        2 
   6  chr6_22383482     HCab    A    G        0      0        2 
   6  chr6_22383482     HPrz    A    G        0      0        2 
   6  chr6_22383482     ZBoe    A    G        0      0        2 
   6  chr6_22383482     ZGre    A    G        0      0        2 
   6  chr6_22383482     ZHar    A    G        0      0        2 
   6  chr6_22383482   Sample    A    G        0      0        2 
   6  chr6_22385223     AAsi    A    C        0      0        2 
   6  chr6_22385223     AKia    A    C        0      0        2 
   6  chr6_22385223     AOna    A    C      0.5      1        2 
   6  chr6_22385223     ASom    A    C        0      0        2 
   6  chr6_22385223     HCab    A    C        0      0        2 
   6  chr6_22385223     HPrz    A    C        0      0        2 
   6  chr6_22385223     ZBoe    A    C        0      0        2 
   6  chr6_22385223     ZGre    A    C        0      0        2 
   6  chr6_22385223     ZHar    A    C        0      0        2 
   6  chr6_22385223   Sample    A    C        0      0        2 
   6  chr6_22391561     AAsi    A    G        0      0        2 
   6  chr6_22391561     AKia    A    G        0      0        2 
   6  chr6_22391561     AOna    A    G        0      0        2 
   6  chr6_22391561     ASom    A    G        0      0        2 
   6  chr6_22391561     HCab    A    G        0      0        2 
   6  chr6_22391561     HPrz    A    G        0      0        2 
   6  chr6_22391561     ZBoe    A    G        0      0        2 
   6  chr6_22391561     ZGre    A    G      0.5      1        2 
   6  chr6_22391561     ZHar    A    G        0      0        2 
   6  chr6_22391561   Sample    A    G        0      0        2 
   6  chr6_22394306     AAsi    C    T        0      0        2 
   6  chr6_22394306     AKia    C    T        0      0        2 
   6  chr6_22394306     AOna    C    T        0      0        2 
   6  chr6_22394306     ASom    C    T      0.5      1        2 
   6  chr6_22394306     HCab    C    T        0      0        2 
   6  chr6_22394306     HPrz    C    T        0      0        2 
   6  chr6_22394306     ZBoe    C    T        0      0        2 
   6  chr6_22394306     ZGre    C    T        0      0        2 
   6  chr6_22394306     ZHar    C    T        0      0        2 
   6  chr6_22394306   Sample    C    T        0      0        2 
   6  chr6_22397224     AAsi    A    G        0      0        2 
   6  chr6_22397224     AKia    A    G      0.5      1        2 
   6  chr6_22397224     AOna    A    G        0      0        2 
   6  chr6_22397224     ASom    A    G        0      0        2 
   6  chr6_22397224     HCab    A    G        0      0        2 
   6  chr6_22397224     HPrz    A    G        0      0        2 
   6  chr6_22397224     ZBoe    A    G        0      0        2 
   6  chr6_22397224     ZGre    A    G        0      0        2 
   6  chr6_22397224     ZHar    A    G        0      0        2 
   6  chr6_22397224   Sample    A    G        0      0        2 
   6  chr6_22400015     AAsi    C    A        0      0        2 
   6  chr6_22400015     AKia    C    A        0      0        2 
   6  chr6_22400015     AOna    C    A        0      0        2 
   6  chr6_22400015     ASom    C    A        0      0        2 
   6  chr6_22400015     HCab    C    A        0      0        2 
   6  chr6_22400015     HPrz    C    A        0      0        2 
   6  chr6_22400015     ZBoe    C    A      0.5      1        2 
   6  chr6_22400015     ZGre    C    A        0      0        2 
   6  chr6_22400015     ZHar    C    A        0      0        2 
   6  chr6_22400015   Sample    C    A        0      0        2 
   6  chr6_22400735     AAsi    G    A        0      0        2 
   6  chr6_22400735     AKia    G    A        0      0        2 
   6  chr6_22400735     AOna    G    A        0      0        2 
   6  chr6_22400735     ASom    G    A        0      0        2 
   6  chr6_22400735     HCab    G    A        1      2        2 
   6  chr6_22400735     HPrz    G    A        1      2        2 
   6  chr6_22400735     ZBoe    G    A        0      0        2 
   6  chr6_22400735     ZGre    G    A        0      0        2 
   6  chr6_22400735     ZHar    G    A        0      0        2 
   6  chr6_22400735   Sample    G    A        0      0        2 
   6  chr6_22401852     AAsi    G    A        0      0        2 
   6  chr6_22401852     AKia    G    A        0      0        2 
   6  chr6_22401852     AOna    G    A        0      0        2 
   6  chr6_22401852     ASom    G    A        0      0        2 
   6  chr6_22401852     HCab    G    A        0      0        2 
   6  chr6_22401852     HPrz    G    A        0      0        2 
   6  chr6_22401852     ZBoe    G    A        0      0        2 
   6  chr6_22401852     ZGre    G    A      0.5      1        2 
   6  chr6_22401852     ZHar    G    A        0      0        2 
   6  chr6_22401852   Sample    G    A        0      0        2 
   6  chr6_22404312     AAsi    T    C        0      0        2 
   6  chr6_22404312     AKia    T    C      0.5      1        2 
   6  chr6_22404312     AOna    T    C        0      0        2 
   6  chr6_22404312     ASom    T    C        0      0        2 
   6  chr6_22404312     HCab    T    C        0      0        2 
   6  chr6_22404312     HPrz    T    C        0      0        2 
   6  chr6_22404312     ZBoe    T    C        0      0        2 
   6  chr6_22404312     ZGre    T    C        0      0        2 
   6  chr6_22404312     ZHar    T    C        0      0        2 
   6  chr6_22404312   Sample    T    C        0      0        2 
   6  chr6_22409820     AAsi    G    T        0      0        2 
   6  chr6_22409820     AKia    G    T        0      0        2 
   6  chr6_22409820     AOna    G    T        0      0        2 
   6  chr6_22409820     ASom    G    T        0      0        2 
   6  chr6_22409820     HCab    G    T        0      0        2 
   6  chr6_22409820     HPrz    G    T        0      0        2 
   6  chr6_22409820     ZBoe    G    T      0.5      1        2 
   6  chr6_22409820     ZGre    G    T        0      0        2 
   6  chr6_22409820     ZHar    G    T        0      0        2 
   6  chr6_22409820   Sample    G    T        0      0        2 
   6  chr6_22412074     AAsi    C    G        0      0        2 
   6  chr6_22412074     AKia    C    G        0      0        2 
   6  chr6_22412074     AOna    C    G        0      0        2 
   6  chr6_22412074     ASom    C    G        0      0        2 
   6  chr6_22412074     HCab    C    G        1      2        2 
   6  chr6_22412074     HPrz    C    G      0.5      1        2 
   6  chr6_22412074     ZBoe    C    G        0      0        2 
   6  chr6_22412074     ZGre    C    G        0      0        2 
   6  chr6_22412074     ZHar    C    G        0      0        2 
   6  chr6_22412074   Sample    C    G        0      0        2 
   6  chr6_22413080     AAsi    T    C        0      0        2 
   6  chr6_22413080     AKia    T    C        0      0        2 
   6  chr6_22413080     AOna    T    C        0      0        2 
   6  chr6_22413080     ASom    T    C        0      0        2 
   6  chr6_22413080     HCab    T    C        0      0        2 
   6  chr6_22413080     HPrz    T    C        0      0        2 
   6  chr6_22413080     ZBoe    T    C        0      0        2 
   6  chr6_22413080     ZGre    T    C      0.5      1        2 
   6  chr6_22413080     ZHar    T    C        0      0        2 
   6  chr6_22413080   Sample    T    C        0      0        2 
   6  chr6_22416754     AAsi    T    C        0      0        2 
   6  chr6_22416754     AKia    T    C        0      0        2 
   6  chr6_22416754     AOna    T    C        0      0        2 
   6  chr6_22416754     ASom    T    C        0      0        2 
   6  chr6_22416754     HCab    T    C        0      0        2 
   6  chr6_22416754     HPrz    T    C        0      0        2 
   6  chr6_22416754     ZBoe    T    C        0      0        2 
   6  chr6_22416754     ZGre    T    C        0      0        2 
   6  chr6_22416754     ZHar    T    C        1      2        2 
   6  chr6_22416754   Sample    T    C        0      0        2 
   6  chr6_22419115     AAsi    C    G        0      0        2 
   6  chr6_22419115     AKia    C    G        0      0        2 
   6  chr6_22419115     AOna    C    G        0      0        2 
   6  chr6_22419115     ASom    C    G        0      0        2 
   6  chr6_22419115     HCab    C    G        0      0        2 
   6  chr6_22419115     HPrz    C    G        0      0        2 
   6  chr6_22419115     ZBoe    C    G        0      0        2 
   6  chr6_22419115     ZGre    C    G        0      0        2 
   6  chr6_22419115     ZHar    C    G        1      2        2 
   6  chr6_22419115   Sample    C    G        0      0        2 
   6  chr6_22421514     AAsi    T    G        0      0        2 
   6  chr6_22421514     AKia    T    G        0      0        2 
   6  chr6_22421514     AOna    T    G        0      0        2 
   6  chr6_22421514     ASom    T    G        0      0        2 
   6  chr6_22421514     HCab    T    G        0      0        2 
   6  chr6_22421514     HPrz    T    G        0      0        2 
   6  chr6_22421514     ZBoe    T    G      0.5      1        2 
   6  chr6_22421514     ZGre    T    G        0      0        2 
   6  chr6_22421514     ZHar    T    G        0      0        2 
   6  chr6_22421514   Sample    T    G        0      0        2 
   6  chr6_22426523     AAsi    G    A        0      0        2 
   6  chr6_22426523     AKia    G    A        0      0        2 
   6  chr6_22426523     AOna    G    A        0      0        2 
   6  chr6_22426523     ASom    G    A        0      0        2 
   6  chr6_22426523     HCab    G    A        0      0        2 
   6  chr6_22426523     HPrz    G    A        0      0        2 
   6  chr6_22426523     ZBoe    G    A      0.5      1        2 
   6  chr6_22426523     ZGre    G    A        0      0        2 
   6  chr6_22426523     ZHar    G    A        0      0        2 
   6  chr6_22426523   Sample    G    A        0      0        2 
   6  chr6_22427537     AAsi    A    T        0      0        2 
   6  chr6_22427537     AKia    A    T        0      0        2 
   6  chr6_22427537     AOna    A    T        0      0        2 
   6  chr6_22427537     ASom    A    T        0      0        2 
   6  chr6_22427537     HCab    A    T        0      0        2 
   6  chr6_22427537     HPrz    A    T        0      0        2 
   6  chr6_22427537     ZBoe    A    T        0      0        2 
   6  chr6_22427537     ZGre    A    T        0      0        2 
   6  chr6_22427537     ZHar    A    T        1      2        2 
   6  chr6_22427537   Sample    A    T        0      0        2 
   6  chr6_22435975     AAsi    C    G        0      0        2 
   6  chr6_22435975     AKia    C    G        0      0        2 
   6  chr6_22435975     AOna    C    G        0      0        2 
   6  chr6_22435975     ASom    C    G        0      0        2 
   6  chr6_22435975     HCab    C    G        0      0        2 
   6  chr6_22435975     HPrz    C    G        0      0        2 
   6  chr6_22435975     ZBoe    C    G        0      0        2 
   6  chr6_22435975     ZGre    C    G        0      0        2 
   6  chr6_22435975     ZHar    C    G        1      2        2 
   6  chr6_22435975   Sample    C    G        0      0        2 
   6  chr6_22439007     AAsi    G    T        0      0        2 
   6  chr6_22439007     AKia    G    T        0      0        2 
   6  chr6_22439007     AOna    G    T        0      0        2 
   6  chr6_22439007     ASom    G    T        0      0        2 
   6  chr6_22439007     HCab    G    T        0      0        2 
   6  chr6_22439007     HPrz    G    T        0      0        2 
   6  chr6_22439007     ZBoe    G    T        0      0        2 
   6  chr6_22439007     ZGre    G    T        1      2        2 
   6  chr6_22439007     ZHar    G    T        0      0        2 
   6  chr6_22439007   Sample    G    T        0      0        2 
   6  chr6_22439029     AAsi    G    A        0      0        2 
   6  chr6_22439029     AKia    G    A        0      0        2 
   6  chr6_22439029     AOna    G    A        0      0        2 
   6  chr6_22439029     ASom    G    A        0      0        2 
   6  chr6_22439029     HCab    G    A        1      2        2 
   6  chr6_22439029     HPrz    G    A        1      2        2 
   6  chr6_22439029     ZBoe    G    A        0      0        2 
   6  chr6_22439029     ZGre    G    A        0      0        2 
   6  chr6_22439029     ZHar    G    A        0      0        2 
   6  chr6_22439029   Sample    G    A        0      0        2 
   6  chr6_22439702     AAsi    C    A        0      0        2 
   6  chr6_22439702     AKia    C    A        0      0        2 
   6  chr6_22439702     AOna    C    A        0      0        2 
   6  chr6_22439702     ASom    C    A        0      0        2 
   6  chr6_22439702     HCab    C    A      0.5      1        2 
   6  chr6_22439702     HPrz    C    A        0      0        2 
   6  chr6_22439702     ZBoe    C    A        0      0        2 
   6  chr6_22439702     ZGre    C    A        0      0        2 
   6  chr6_22439702     ZHar    C    A        0      0        2 
   6  chr6_22439702   Sample    C    A        0      0        2 
   6  chr6_22443089     AAsi    A    G        0      0        2 
   6  chr6_22443089     AKia    A    G        0      0        2 
   6  chr6_22443089     AOna    A    G        0      0        2 
   6  chr6_22443089     ASom    A    G        0      0        2 
   6  chr6_22443089     HCab    A    G        0      0        2 
   6  chr6_22443089     HPrz    A    G      0.5      1        2 
   6  chr6_22443089     ZBoe    A    G        0      0        2 
   6  chr6_22443089     ZGre    A    G        0      0        2 
   6  chr6_22443089     ZHar    A    G        0      0        2 
   6  chr6_22443089   Sample    A    G        0      0        2 
   6  chr6_22443492     AAsi    G    A        0      0        2 
   6  chr6_22443492     AKia    G    A        0      0        2 
   6  chr6_22443492     AOna    G    A        0      0        2 
   6  chr6_22443492     ASom    G    A        0      0        2 
   6  chr6_22443492     HCab    G    A        1      2        2 
   6  chr6_22443492     HPrz    G    A        1      2        2 
   6  chr6_22443492     ZBoe    G    A        0      0        2 
   6  chr6_22443492     ZGre    G    A        0      0        2 
   6  chr6_22443492     ZHar    G    A        0      0        2 
   6  chr6_22443492   Sample    G    A        0      0        2 
   6  chr6_22449532     AAsi    T    C        0      0        2 
   6  chr6_22449532     AKia    T    C        0      0        2 
   6  chr6_22449532     AOna    T    C        0      0        2 
   6  chr6_22449532     ASom    T    C        0      0        2 
   6  chr6_22449532     HCab    T    C        0      0        2 
   6  chr6_22449532     HPrz    T    C        0      0        2 
   6  chr6_22449532     ZBoe    T    C      0.5      1        2 
   6  chr6_22449532     ZGre    T    C        0      0        2 
   6  chr6_22449532     ZHar    T    C        0      0        2 
   6  chr6_22449532   Sample    T    C        0      0        2 
   6  chr6_22451920     AAsi    C    T        0      0        2 
   6  chr6_22451920     AKia    C    T        0      0        2 
   6  chr6_22451920     AOna    C    T        0      0        2 
   6  chr6_22451920     ASom    C    T        0      0        2 
   6  chr6_22451920     HCab    C    T        1      2        2 
   6  chr6_22451920     HPrz    C    T        1      2        2 
   6  chr6_22451920     ZBoe    C    T        0      0        2 
   6  chr6_22451920     ZGre    C    T        0      0        2 
   6  chr6_22451920     ZHar    C    T        0      0        2 
   6  chr6_22451920   Sample    C    T        0      0        2 
   6  chr6_22453585     AAsi    T    C        0      0        2 
   6  chr6_22453585     AKia    T    C        0      0        2 
   6  chr6_22453585     AOna    T    C        0      0        2 
   6  chr6_22453585     ASom    T    C        0      0        2 
   6  chr6_22453585     HCab    T    C        1      2        2 
   6  chr6_22453585     HPrz    T    C        1      2        2 
   6  chr6_22453585     ZBoe    T    C        0      0        2 
   6  chr6_22453585     ZGre    T    C        0      0        2 
   6  chr6_22453585     ZHar    T    C        0      0        2 
   6  chr6_22453585   Sample    T    C        0      0        2 
   6  chr6_22454615     AAsi    T    C        0      0        2 
   6  chr6_22454615     AKia    T    C        0      0        2 
   6  chr6_22454615     AOna    T    C        1      2        2 
   6  chr6_22454615     ASom    T    C        0      0        2 
   6  chr6_22454615     HCab    T    C        0      0        2 
   6  chr6_22454615     HPrz    T    C        0      0        2 
   6  chr6_22454615     ZBoe    T    C        0      0        2 
   6  chr6_22454615     ZGre    T    C        0      0        2 
   6  chr6_22454615     ZHar    T    C        0      0        2 
   6  chr6_22454615   Sample    T    C        0      0        2 
   6  chr6_22471273     AAsi    T    G        0      0        2 
   6  chr6_22471273     AKia    T    G        0      0        2 
   6  chr6_22471273     AOna    T    G        0      0        2 
   6  chr6_22471273     ASom    T    G        0      0        2 
   6  chr6_22471273     HCab    T    G        0      0        2 
   6  chr6_22471273     HPrz    T    G        0      0        2 
   6  chr6_22471273     ZBoe    T    G        0      0        2 
   6  chr6_22471273     ZGre    T    G        0      0        2 
   6  chr6_22471273     ZHar    T    G        1      2        2 
   6  chr6_22471273   Sample    T    G        0      0        2 
   6  chr6_22476064     AAsi    T    C        0      0        2 
   6  chr6_22476064     AKia    T    C        0      0        2 
   6  chr6_22476064     AOna    T    C        0      0        2 
   6  chr6_22476064     ASom    T    C        0      0        2 
   6  chr6_22476064     HCab    T    C        0      0        2 
   6  chr6_22476064     HPrz    T    C        0      0        2 
   6  chr6_22476064     ZBoe    T    C      0.5      1        2 
   6  chr6_22476064     ZGre    T    C        0      0        2 
   6  chr6_22476064     ZHar    T    C        0      0        2 
   6  chr6_22476064   Sample    T    C        0      0        2 
   6  chr6_22481006     AAsi    T    C        0      0        2 
   6  chr6_22481006     AKia    T    C        0      0        2 
   6  chr6_22481006     AOna    T    C        0      0        2 
   6  chr6_22481006     ASom    T    C        0      0        2 
   6  chr6_22481006     HCab    T    C        0      0        2 
   6  chr6_22481006     HPrz    T    C        0      0        2 
   6  chr6_22481006     ZBoe    T    C        0      0        2 
   6  chr6_22481006     ZGre    T    C        1      2        2 
   6  chr6_22481006     ZHar    T    C        0      0        2 
   6  chr6_22481006   Sample    T    C        0      0        2 
   6  chr6_22488684     AAsi    A    T        0      0        2 
   6  chr6_22488684     AKia    A    T        0      0        2 
   6  chr6_22488684     AOna    A    T        0      0        2 
   6  chr6_22488684     ASom    A    T        0      0        2 
   6  chr6_22488684     HCab    A    T        1      2        2 
   6  chr6_22488684     HPrz    A    T        1      2        2 
   6  chr6_22488684     ZBoe    A    T        0      0        2 
   6  chr6_22488684     ZGre    A    T        0      0        2 
   6  chr6_22488684     ZHar    A    T        0      0        2 
   6  chr6_22488684   Sample    A    T        0      0        2 
   6  chr6_22489484     AAsi    T    C        0      0        2 
   6  chr6_22489484     AKia    T    C        0      0        2 
   6  chr6_22489484     AOna    T    C      0.5      1        2 
   6  chr6_22489484     ASom    T    C        0      0        2 
   6  chr6_22489484     HCab    T    C        0      0        2 
   6  chr6_22489484     HPrz    T    C        0      0        2 
   6  chr6_22489484     ZBoe    T    C        0      0        2 
   6  chr6_22489484     ZGre    T    C        0      0        2 
   6  chr6_22489484     ZHar    T    C        0      0        2 
   6  chr6_22489484   Sample    T    C        0      0        2 
   6  chr6_22490338     AAsi    T    C        0      0        2 
   6  chr6_22490338     AKia    T    C        0      0        2 
   6  chr6_22490338     AOna    T    C        0      0        2 
   6  chr6_22490338     ASom    T    C        0      0        2 
   6  chr6_22490338     HCab    T    C        1      2        2 
   6  chr6_22490338     HPrz    T    C        1      2        2 
   6  chr6_22490338     ZBoe    T    C        0      0        2 
   6  chr6_22490338     ZGre    T    C        0      0        2 
   6  chr6_22490338     ZHar    T    C        0      0        2 
   6  chr6_22490338   Sample    T    C        0      0        2 
   6  chr6_22494010     AAsi    G    A        0      0        2 
   6  chr6_22494010     AKia    G    A        0      0        2 
   6  chr6_22494010     AOna    G    A        0      0        2 
   6  chr6_22494010     ASom    G    A        0      0        2 
   6  chr6_22494010     HCab    G    A        0      0        2 
   6  chr6_22494010     HPrz    G    A        0      0        2 
   6  chr6_22494010     ZBoe    G    A      0.5      1        2 
   6  chr6_22494010     ZGre    G    A        0      0        2 
   6  chr6_22494010     ZHar    G    A        0      0        2 
   6  chr6_22494010   Sample    G    A        0      0        2 
   6  chr6_22496887     AAsi    T    C        0      0        2 
   6  chr6_22496887     AKia    T    C        0      0        2 
   6  chr6_22496887     AOna    T    C      0.5      1        2 
   6  chr6_22496887     ASom    T    C        0      0        2 
   6  chr6_22496887     HCab    T    C        0      0        2 
   6  chr6_22496887     HPrz    T    C        0      0        2 
   6  chr6_22496887     ZBoe    T    C        0      0        2 
   6  chr6_22496887     ZGre    T    C        0      0        2 
   6  chr6_22496887     ZHar    T    C        0      0        2 
   6  chr6_22496887   Sample    T    C        0      0        2 
   6  chr6_22498383     AAsi    T    C        0      0        2 
   6  chr6_22498383     AKia    T    C        1      2        2 
   6  chr6_22498383     AOna    T    C        0      0        2 
   6  chr6_22498383     ASom    T    C        0      0        2 
   6  chr6_22498383     HCab    T    C        0      0        2 
   6  chr6_22498383     HPrz    T    C        0      0        2 
   6  chr6_22498383     ZBoe    T    C        0      0        2 
   6  chr6_22498383     ZGre    T    C        0      0        2 
   6  chr6_22498383     ZHar    T    C        0      0        2 
   6  chr6_22498383   Sample    T    C        0      0        2 
   6  chr6_22498666     AAsi    C    T        0      0        2 
   6  chr6_22498666     AKia    C    T        0      0        2 
   6  chr6_22498666     AOna    C    T      0.5      1        2 
   6  chr6_22498666     ASom    C    T        0      0        2 
   6  chr6_22498666     HCab    C    T        0      0        2 
   6  chr6_22498666     HPrz    C    T        0      0        2 
   6  chr6_22498666     ZBoe    C    T        0      0        2 
   6  chr6_22498666     ZGre    C    T        0      0        2 
   6  chr6_22498666     ZHar    C    T        0      0        2 
   6  chr6_22498666   Sample    C    T        0      0        2 
   6  chr6_22500973     AAsi    C    A        0      0        2 
   6  chr6_22500973     AKia    C    A        0      0        2 
   6  chr6_22500973     AOna    C    A        0      0        2 
   6  chr6_22500973     ASom    C    A        0      0        2 
   6  chr6_22500973     HCab    C    A        0      0        2 
   6  chr6_22500973     HPrz    C    A        0      0        2 
   6  chr6_22500973     ZBoe    C    A        0      0        2 
   6  chr6_22500973     ZGre    C    A        1      2        2 
   6  chr6_22500973     ZHar    C    A        0      0        2 
   6  chr6_22500973   Sample    C    A        0      0        2 
   6  chr6_22505951     AAsi    G    A      0.5      1        2 
   6  chr6_22505951     AKia    G    A        0      0        2 
   6  chr6_22505951     AOna    G    A        0      0        2 
   6  chr6_22505951     ASom    G    A        0      0        2 
   6  chr6_22505951     HCab    G    A        0      0        2 
   6  chr6_22505951     HPrz    G    A        0      0        2 
   6  chr6_22505951     ZBoe    G    A        0      0        2 
   6  chr6_22505951     ZGre    G    A        0      0        2 
   6  chr6_22505951     ZHar    G    A        0      0        2 
   6  chr6_22505951   Sample    G    A        0      0        2 
   6  chr6_22507477     AAsi    A    G        0      0        2 
   6  chr6_22507477     AKia    A    G        0      0        2 
   6  chr6_22507477     AOna    A    G        0      0        2 
   6  chr6_22507477     ASom    A    G        0      0        2 
   6  chr6_22507477     HCab    A    G        1      2        2 
   6  chr6_22507477     HPrz    A    G        1      2        2 
   6  chr6_22507477     ZBoe    A    G        1      2        2 
   6  chr6_22507477     ZGre    A    G        0      0        2 
   6  chr6_22507477     ZHar    A    G      0.5      1        2 
   6  chr6_22507477   Sample    A    G        0      0        2 
   6  chr6_22508747     AAsi    T    C        0      0        2 
   6  chr6_22508747     AKia    T    C        0      0        2 
   6  chr6_22508747     AOna    T    C        0      0        2 
   6  chr6_22508747     ASom    T    C        0      0        2 
   6  chr6_22508747     HCab    T    C        0      0        2 
   6  chr6_22508747     HPrz    T    C        0      0        2 
   6  chr6_22508747     ZBoe    T    C      0.5      1        2 
   6  chr6_22508747     ZGre    T    C        0      0        2 
   6  chr6_22508747     ZHar    T    C        0      0        2 
   6  chr6_22508747   Sample    T    C        0      0        2 
   6  chr6_22522125     AAsi    T    C        0      0        2 
   6  chr6_22522125     AKia    T    C        0      0        2 
   6  chr6_22522125     AOna    T    C        0      0        2 
   6  chr6_22522125     ASom    T    C        0      0        2 
   6  chr6_22522125     HCab    T    C        1      2        2 
   6  chr6_22522125     HPrz    T    C        1      2        2 
   6  chr6_22522125     ZBoe    T    C        0      0        2 
   6  chr6_22522125     ZGre    T    C        0      0        2 
   6  chr6_22522125     ZHar    T    C        0      0        2 
   6  chr6_22522125   Sample    T    C        0      0        2 
   6  chr6_22522687     AAsi    C    T        0      0        2 
   6  chr6_22522687     AKia    C    T        0      0        2 
   6  chr6_22522687     AOna    C    T        0      0        2 
   6  chr6_22522687     ASom    C    T        0      0        2 
   6  chr6_22522687     HCab    C    T        0      0        2 
   6  chr6_22522687     HPrz    C    T        0      0        2 
   6  chr6_22522687     ZBoe    C    T        0      0        2 
   6  chr6_22522687     ZGre    C    T        0      0        2 
   6  chr6_22522687     ZHar    C    T        1      2        2 
   6  chr6_22522687   Sample    C    T        0      0        2 
   6  chr6_22528788     AAsi    T    G        0      0        2 
   6  chr6_22528788     AKia    T    G        0      0        2 
   6  chr6_22528788     AOna    T    G        0      0        2 
   6  chr6_22528788     ASom    T    G        0      0        2 
   6  chr6_22528788     HCab    T    G        0      0        2 
   6  chr6_22528788     HPrz    T    G        0      0        2 
   6  chr6_22528788     ZBoe    T    G        0      0        2 
   6  chr6_22528788     ZGre    T    G        0      0        2 
   6  chr6_22528788     ZHar    T    G        1      2        2 
   6  chr6_22528788   Sample    T    G        0      0        2 
   6  chr6_22536182     AAsi    C    T        0      0        2 
   6  chr6_22536182     AKia    C    T      0.5      1        2 
   6  chr6_22536182     AOna    C    T      0.5      1        2 
   6  chr6_22536182     ASom    C    T        0      0        2 
   6  chr6_22536182     HCab    C    T        0      0        2 
   6  chr6_22536182     HPrz    C    T        0      0        2 
   6  chr6_22536182     ZBoe    C    T        0      0        2 
   6  chr6_22536182     ZGre    C    T        0      0        2 
   6  chr6_22536182     ZHar    C    T        0      0        2 
   6  chr6_22536182   Sample    C    T        0      0        2 
   6  chr6_22536978     AAsi    G    T        0      0        2 
   6  chr6_22536978     AKia    G    T        0      0        2 
   6  chr6_22536978     AOna    G    T        0      0        2 
   6  chr6_22536978     ASom    G    T      0.5      1        2 
   6  chr6_22536978     HCab    G    T        0      0        2 
   6  chr6_22536978     HPrz    G    T        0      0        2 
   6  chr6_22536978     ZBoe    G    T        0      0        2 
   6  chr6_22536978     ZGre    G    T        0      0        2 
   6  chr6_22536978     ZHar    G    T        0      0        2 
   6  chr6_22536978   Sample    G    T        0      0        2 
   6  chr6_22539065     AAsi    T    C        1      2        2 
   6  chr6_22539065     AKia    T    C        0      0        2 
   6  chr6_22539065     AOna    T    C        0      0        2 
   6  chr6_22539065     ASom    T    C        1      2        2 
   6  chr6_22539065     HCab    T    C        0      0        2 
   6  chr6_22539065     HPrz    T    C        0      0        2 
   6  chr6_22539065     ZBoe    T    C        0      0        2 
   6  chr6_22539065     ZGre    T    C        0      0        2 
   6  chr6_22539065     ZHar    T    C        0      0        2 
   6  chr6_22539065   Sample    T    C        1      2        2 
   6  chr6_22539235     AAsi    T    A        0      0        2 
   6  chr6_22539235     AKia    T    A        0      0        2 
   6  chr6_22539235     AOna    T    A        0      0        2 
   6  chr6_22539235     ASom    T    A        0      0        2 
   6  chr6_22539235     HCab    T    A        0      0        2 
   6  chr6_22539235     HPrz    T    A      0.5      1        2 
   6  chr6_22539235     ZBoe    T    A        0      0        2 
   6  chr6_22539235     ZGre    T    A        0      0        2 
   6  chr6_22539235     ZHar    T    A        0      0        2 
   6  chr6_22539235   Sample    T    A        0      0        2 
   6  chr6_22539816     AAsi    A    G        0      0        2 
   6  chr6_22539816     AKia    A    G        0      0        2 
   6  chr6_22539816     AOna    A    G        0      0        2 
   6  chr6_22539816     ASom    A    G      0.5      1        2 
   6  chr6_22539816     HCab    A    G        0      0        2 
   6  chr6_22539816     HPrz    A    G        0      0        2 
   6  chr6_22539816     ZBoe    A    G        0      0        2 
   6  chr6_22539816     ZGre    A    G        0      0        2 
   6  chr6_22539816     ZHar    A    G        0      0        2 
   6  chr6_22539816   Sample    A    G        0      0        2 
   6  chr6_22542237     AAsi    T    C        0      0        2 
   6  chr6_22542237     AKia    T    C        0      0        2 
   6  chr6_22542237     AOna    T    C        0      0        2 
   6  chr6_22542237     ASom    T    C        0      0        2 
   6  chr6_22542237     HCab    T    C        0      0        2 
   6  chr6_22542237     HPrz    T    C        0      0        2 
   6  chr6_22542237     ZBoe    T    C        0      0        2 
   6  chr6_22542237     ZGre    T    C        1      2        2 
   6  chr6_22542237     ZHar    T    C        0      0        2 
   6  chr6_22542237   Sample    T    C        0      0        2 
   6  chr6_22544503     AAsi    A    G        0      0        2 
   6  chr6_22544503     AKia    A    G        0      0        2 
   6  chr6_22544503     AOna    A    G        0      0        2 
   6  chr6_22544503     ASom    A    G        0      0        2 
   6  chr6_22544503     HCab    A    G        1      2        2 
   6  chr6_22544503     HPrz    A    G        1      2        2 
   6  chr6_22544503     ZBoe    A    G        0      0        2 
   6  chr6_22544503     ZGre    A    G        0      0        2 
   6  chr6_22544503     ZHar    A    G        0      0        2 
   6  chr6_22544503   Sample    A    G        0      0        2 
   6  chr6_22545292     AAsi    A    G        0      0        2 
   6  chr6_22545292     AKia    A    G        1      2        2 
   6  chr6_22545292     AOna    A    G        0      0        2 
   6  chr6_22545292     ASom    A    G        0      0        2 
   6  chr6_22545292     HCab    A    G        0      0        2 
   6  chr6_22545292     HPrz    A    G        0      0        2 
   6  chr6_22545292     ZBoe    A    G        0      0        2 
   6  chr6_22545292     ZGre    A    G        0      0        2 
   6  chr6_22545292     ZHar    A    G        0      0        2 
   6  chr6_22545292   Sample    A    G        0      0        2 
   6  chr6_22552087     AAsi    T    C        0      0        2 
   6  chr6_22552087     AKia    T    C        0      0        2 
   6  chr6_22552087     AOna    T    C        0      0        2 
   6  chr6_22552087     ASom    T    C        0      0        2 
   6  chr6_22552087     HCab    T    C        0      0        2 
   6  chr6_22552087     HPrz    T    C      0.5      1        2 
   6  chr6_22552087     ZBoe    T    C        0      0        2 
   6  chr6_22552087     ZGre    T    C        0      0        2 
   6  chr6_22552087     ZHar    T    C        0      0        2 
   6  chr6_22552087   Sample    T    C        0      0        2 
   6  chr6_22558416     AAsi    C    G        0      0        2 
   6  chr6_22558416     AKia    C    G        0      0        2 
   6  chr6_22558416     AOna    C    G        0      0        2 
   6  chr6_22558416     ASom    C    G        0      0        2 
   6  chr6_22558416     HCab    C    G        0      0        2 
   6  chr6_22558416     HPrz    C    G      0.5      1        2 
   6  chr6_22558416     ZBoe    C    G        0      0        2 
   6  chr6_22558416     ZGre    C    G        0      0        2 
   6  chr6_22558416     ZHar    C    G        0      0        2 
   6  chr6_22558416   Sample    C    G        0      0        2 
   6  chr6_22559383     AAsi    A    G      0.5      1        2 
   6  chr6_22559383     AKia    A    G        0      0        2 
   6  chr6_22559383     AOna    A    G        0      0        2 
   6  chr6_22559383     ASom    A    G      0.5      1        2 
   6  chr6_22559383     HCab    A    G        0      0        2 
   6  chr6_22559383     HPrz    A    G        0      0        2 
   6  chr6_22559383     ZBoe    A    G        0      0        2 
   6  chr6_22559383     ZGre    A    G        0      0        2 
   6  chr6_22559383     ZHar    A    G        0      0        2 
   6  chr6_22559383   Sample    A    G        0      0        2 
   6  chr6_22562330     AAsi    G    C        0      0        2 
   6  chr6_22562330     AKia    G    C        0      0        2 
   6  chr6_22562330     AOna    G    C        0      0        2 
   6  chr6_22562330     ASom    G    C        0      0        2 
   6  chr6_22562330     HCab    G    C        1      2        2 
   6  chr6_22562330     HPrz    G    C        1      2        2 
   6  chr6_22562330     ZBoe    G    C        0      0        2 
   6  chr6_22562330     ZGre    G    C        0      0        2 
   6  chr6_22562330     ZHar    G    C        0      0        2 
   6  chr6_22562330   Sample    G    C        0      0        2 
   6  chr6_22565390     AAsi    G    C        0      0        2 
   6  chr6_22565390     AKia    G    C        0      0        2 
   6  chr6_22565390     AOna    G    C        0      0        2 
   6  chr6_22565390     ASom    G    C        0      0        2 
   6  chr6_22565390     HCab    G    C        1      2        2 
   6  chr6_22565390     HPrz    G    C        1      2        2 
   6  chr6_22565390     ZBoe    G    C        0      0        2 
   6  chr6_22565390     ZGre    G    C        0      0        2 
   6  chr6_22565390     ZHar    G    C        0      0        2 
   6  chr6_22565390   Sample    G    C        0      0        2 
   6  chr6_22569303     AAsi    A    G        0      0        2 
   6  chr6_22569303     AKia    A    G        0      0        2 
   6  chr6_22569303     AOna    A    G        0      0        2 
   6  chr6_22569303     ASom    A    G        0      0        2 
   6  chr6_22569303     HCab    A    G        0      0        2 
   6  chr6_22569303     HPrz    A    G      0.5      1        2 
   6  chr6_22569303     ZBoe    A    G        0      0        2 
   6  chr6_22569303     ZGre    A    G        0      0        2 
   6  chr6_22569303     ZHar    A    G        0      0        2 
   6  chr6_22569303   Sample    A    G        0      0        2 
   6  chr6_22569436     AAsi    A    G        0      0        2 
   6  chr6_22569436     AKia    A    G        0      0        2 
   6  chr6_22569436     AOna    A    G        0      0        2 
   6  chr6_22569436     ASom    A    G        0      0        2 
   6  chr6_22569436     HCab    A    G        0      0        2 
   6  chr6_22569436     HPrz    A    G        0      0        2 
   6  chr6_22569436     ZBoe    A    G      0.5      1        2 
   6  chr6_22569436     ZGre    A    G        0      0        2 
   6  chr6_22569436     ZHar    A    G        0      0        2 
   6  chr6_22569436   Sample    A    G        0      0        2 
   6  chr6_22575591     AAsi    A    G      0.5      1        2 
   6  chr6_22575591     AKia    A    G        0      0        2 
   6  chr6_22575591     AOna    A    G        0      0        2 
   6  chr6_22575591     ASom    A    G        0      0        2 
   6  chr6_22575591     HCab    A    G        0      0        2 
   6  chr6_22575591     HPrz    A    G        0      0        2 
   6  chr6_22575591     ZBoe    A    G        0      0        2 
   6  chr6_22575591     ZGre    A    G        0      0        2 
   6  chr6_22575591     ZHar    A    G        0      0        2 
   6  chr6_22575591   Sample    A    G        0      0        2 
   6  chr6_22577589     AAsi    C    T        0      0        2 
   6  chr6_22577589     AKia    C    T        0      0        2 
   6  chr6_22577589     AOna    C    T        0      0        2 
   6  chr6_22577589     ASom    C    T        0      0        2 
   6  chr6_22577589     HCab    C    T        1      2        2 
   6  chr6_22577589     HPrz    C    T        1      2        2 
   6  chr6_22577589     ZBoe    C    T        0      0        2 
   6  chr6_22577589     ZGre    C    T        0      0        2 
   6  chr6_22577589     ZHar    C    T        0      0        2 
   6  chr6_22577589   Sample    C    T        0      0        2 
   6  chr6_22580348     AAsi    T    G        0      0        2 
   6  chr6_22580348     AKia    T    G        0      0        2 
   6  chr6_22580348     AOna    T    G        0      0        2 
   6  chr6_22580348     ASom    T    G        0      0        2 
   6  chr6_22580348     HCab    T    G        1      2        2 
   6  chr6_22580348     HPrz    T    G        1      2        2 
   6  chr6_22580348     ZBoe    T    G        0      0        2 
   6  chr6_22580348     ZGre    T    G        0      0        2 
   6  chr6_22580348     ZHar    T    G        0      0        2 
   6  chr6_22580348   Sample    T    G        0      0        2 
   6  chr6_22580489     AAsi    C    A        0      0        2 
   6  chr6_22580489     AKia    C    A        0      0        2 
   6  chr6_22580489     AOna    C    A        0      0        2 
   6  chr6_22580489     ASom    C    A        0      0        2 
   6  chr6_22580489     HCab    C    A      0.5      1        2 
   6  chr6_22580489     HPrz    C    A        0      0        2 
   6  chr6_22580489     ZBoe    C    A        0      0        2 
   6  chr6_22580489     ZGre    C    A        0      0        2 
   6  chr6_22580489     ZHar    C    A        0      0        2 
   6  chr6_22580489   Sample    C    A        0      0        2 
   6  chr6_22580992     AAsi    A    G        0      0        2 
   6  chr6_22580992     AKia    A    G      0.5      1        2 
   6  chr6_22580992     AOna    A    G        0      0        2 
   6  chr6_22580992     ASom    A    G        0      0        2 
   6  chr6_22580992     HCab    A    G        0      0        2 
   6  chr6_22580992     HPrz    A    G        0      0        2 
   6  chr6_22580992     ZBoe    A    G        0      0        2 
   6  chr6_22580992     ZGre    A    G        0      0        2 
   6  chr6_22580992     ZHar    A    G        0      0        2 
   6  chr6_22580992   Sample    A    G        0      0        2 
   6  chr6_22584598     AAsi    G    A        0      0        2 
   6  chr6_22584598     AKia    G    A        0      0        2 
   6  chr6_22584598     AOna    G    A        0      0        2 
   6  chr6_22584598     ASom    G    A        0      0        2 
   6  chr6_22584598     HCab    G    A        0      0        2 
   6  chr6_22584598     HPrz    G    A        0      0        2 
   6  chr6_22584598     ZBoe    G    A        0      0        2 
   6  chr6_22584598     ZGre    G    A        0      0        2 
   6  chr6_22584598     ZHar    G    A      0.5      1        2 
   6  chr6_22584598   Sample    G    A        0      0        2 
   6  chr6_22591868     AAsi    C    T        0      0        2 
   6  chr6_22591868     AKia    C    T        0      0        2 
   6  chr6_22591868     AOna    C    T        0      0        2 
   6  chr6_22591868     ASom    C    T        0      0        2 
   6  chr6_22591868     HCab    C    T        1      2        2 
   6  chr6_22591868     HPrz    C    T        0      0        2 
   6  chr6_22591868     ZBoe    C    T        0      0        2 
   6  chr6_22591868     ZGre    C    T        0      0        2 
   6  chr6_22591868     ZHar    C    T        0      0        2 
   6  chr6_22591868   Sample    C    T        0      0        2 
   6  chr6_22593753     AAsi    A    G        0      0        2 
   6  chr6_22593753     AKia    A    G        0      0        2 
   6  chr6_22593753     AOna    A    G        0      0        2 
   6  chr6_22593753     ASom    A    G        0      0        2 
   6  chr6_22593753     HCab    A    G        0      0        2 
   6  chr6_22593753     HPrz    A    G        0      0        2 
   6  chr6_22593753     ZBoe    A    G        0      0        2 
   6  chr6_22593753     ZGre    A    G        0      0        2 
   6  chr6_22593753     ZHar    A    G        1      2        2 
   6  chr6_22593753   Sample    A    G        0      0        2 
   6  chr6_22598761     AAsi    G    A        1      2        2 
   6  chr6_22598761     AKia    G    A        0      0        2 
   6  chr6_22598761     AOna    G    A        0      0        2 
   6  chr6_22598761     ASom    G    A        1      2        2 
   6  chr6_22598761     HCab    G    A        0      0        2 
   6  chr6_22598761     HPrz    G    A        0      0        2 
   6  chr6_22598761     ZBoe    G    A        0      0        2 
   6  chr6_22598761     ZGre    G    A        0      0        2 
   6  chr6_22598761     ZHar    G    A        0      0        2 
   6  chr6_22598761   Sample    G    A        1      2        2 
   6  chr6_22605340     AAsi    T    C        0      0        2 
   6  chr6_22605340     AKia    T    C        0      0        2 
   6  chr6_22605340     AOna    T    C        0      0        2 
   6  chr6_22605340     ASom    T    C        0      0        2 
   6  chr6_22605340     HCab    T    C        0      0        2 
   6  chr6_22605340     HPrz    T    C        0      0        2 
   6  chr6_22605340     ZBoe    T    C      0.5      1        2 
   6  chr6_22605340     ZGre    T    C        0      0        2 
   6  chr6_22605340     ZHar    T    C        0      0        2 
   6  chr6_22605340   Sample    T    C        0      0        2 
   6  chr6_22614126     AAsi    T    C        0      0        2 
   6  chr6_22614126     AKia    T    C        0      0        2 
   6  chr6_22614126     AOna    T    C        0      0        2 
   6  chr6_22614126     ASom    T    C        0      0        2 
   6  chr6_22614126     HCab    T    C        1      2        2 
   6  chr6_22614126     HPrz    T    C        1      2        2 
   6  chr6_22614126     ZBoe    T    C        0      0        2 
   6  chr6_22614126     ZGre    T    C        0      0        2 
   6  chr6_22614126     ZHar    T    C        0      0        2 
   6  chr6_22614126   Sample    T    C        0      0        2 
   6  chr6_22620805     AAsi    T    C        0      0        2 
   6  chr6_22620805     AKia    T    C        0      0        2 
   6  chr6_22620805     AOna    T    C        0      0        2 
   6  chr6_22620805     ASom    T    C        0      0        2 
   6  chr6_22620805     HCab    T    C        1      2        2 
   6  chr6_22620805     HPrz    T    C        1      2        2 
   6  chr6_22620805     ZBoe    T    C        0      0        2 
   6  chr6_22620805     ZGre    T    C        0      0        2 
   6  chr6_22620805     ZHar    T    C        0      0        2 
   6  chr6_22620805   Sample    T    C        0      0        2 
   6  chr6_22623755     AAsi    A    G        0      0        2 
   6  chr6_22623755     AKia    A    G        0      0        2 
   6  chr6_22623755     AOna    A    G        0      0        2 
   6  chr6_22623755     ASom    A    G        0      0        2 
   6  chr6_22623755     HCab    A    G        1      2        2 
   6  chr6_22623755     HPrz    A    G        1      2        2 
   6  chr6_22623755     ZBoe    A    G        0      0        2 
   6  chr6_22623755     ZGre    A    G        0      0        2 
   6  chr6_22623755     ZHar    A    G        0      0        2 
   6  chr6_22623755   Sample    A    G        0      0        2 
   6  chr6_22624215     AAsi    T    C        0      0        2 
   6  chr6_22624215     AKia    T    C      0.5      1        2 
   6  chr6_22624215     AOna    T    C        0      0        2 
   6  chr6_22624215     ASom    T    C        0      0        2 
   6  chr6_22624215     HCab    T    C        0      0        2 
   6  chr6_22624215     HPrz    T    C        0      0        2 
   6  chr6_22624215     ZBoe    T    C        0      0        2 
   6  chr6_22624215     ZGre    T    C        0      0        2 
   6  chr6_22624215     ZHar    T    C        0      0        2 
   6  chr6_22624215   Sample    T    C        0      0        2 
   6  chr6_22628023     AAsi    G    A        0      0        2 
   6  chr6_22628023     AKia    G    A        0      0        2 
   6  chr6_22628023     AOna    G    A        0      0        2 
   6  chr6_22628023     ASom    G    A        1      2        2 
   6  chr6_22628023     HCab    G    A        0      0        2 
   6  chr6_22628023     HPrz    G    A        0      0        2 
   6  chr6_22628023     ZBoe    G    A        1      2        2 
   6  chr6_22628023     ZGre    G    A        1      2        2 
   6  chr6_22628023     ZHar    G    A        1      2        2 
   6  chr6_22628023   Sample    G    A        0      0        2 
   6  chr6_22639590     AAsi    C    G        0      0        2 
   6  chr6_22639590     AKia    C    G        0      0        2 
   6  chr6_22639590     AOna    C    G        0      0        2 
   6  chr6_22639590     ASom    C    G        0      0        2 
   6  chr6_22639590     HCab    C    G        1      2        2 
   6  chr6_22639590     HPrz    C    G        1      2        2 
   6  chr6_22639590     ZBoe    C    G        0      0        2 
   6  chr6_22639590     ZGre    C    G        0      0        2 
   6  chr6_22639590     ZHar    C    G        0      0        2 
   6  chr6_22639590   Sample    C    G        0      0        2 
   6  chr6_22647258     AAsi    C    T        0      0        2 
   6  chr6_22647258     AKia    C    T        0      0        2 
   6  chr6_22647258     AOna    C    T        0      0        2 
   6  chr6_22647258     ASom    C    T        0      0        2 
   6  chr6_22647258     HCab    C    T        0      0        2 
   6  chr6_22647258     HPrz    C    T        0      0        2 
   6  chr6_22647258     ZBoe    C    T        0      0        2 
   6  chr6_22647258     ZGre    C    T        0      0        2 
   6  chr6_22647258     ZHar    C    T        1      2        2 
   6  chr6_22647258   Sample    C    T        0      0        2 
   6  chr6_22648412     AAsi    C    T        0      0        2 
   6  chr6_22648412     AKia    C    T        0      0        2 
   6  chr6_22648412     AOna    C    T        0      0        2 
   6  chr6_22648412     ASom    C    T        0      0        2 
   6  chr6_22648412     HCab    C    T        0      0        2 
   6  chr6_22648412     HPrz    C    T        0      0        2 
   6  chr6_22648412     ZBoe    C    T        1      2        2 
   6  chr6_22648412     ZGre    C    T        1      2        2 
   6  chr6_22648412     ZHar    C    T        1      2        2 
   6  chr6_22648412   Sample    C    T        0      0        2 
   6  chr6_22648560     AAsi    G    T      0.5      1        2 
   6  chr6_22648560     AKia    G    T        0      0        2 
   6  chr6_22648560     AOna    G    T        0      0        2 
   6  chr6_22648560     ASom    G    T        0      0        2 
   6  chr6_22648560     HCab    G    T        0      0        2 
   6  chr6_22648560     HPrz    G    T        0      0        2 
   6  chr6_22648560     ZBoe    G    T        0      0        2 
   6  chr6_22648560     ZGre    G    T        0      0        2 
   6  chr6_22648560     ZHar    G    T        0      0        2 
   6  chr6_22648560   Sample    G    T        0      0        2 
   6  chr6_22651644     AAsi    A    T        0      0        2 
   6  chr6_22651644     AKia    A    T        0      0        2 
   6  chr6_22651644     AOna    A    T        0      0        2 
   6  chr6_22651644     ASom    A    T        0      0        2 
   6  chr6_22651644     HCab    A    T        0      0        2 
   6  chr6_22651644     HPrz    A    T        0      0        2 
   6  chr6_22651644     ZBoe    A    T        1      2        2 
   6  chr6_22651644     ZGre    A    T        0      0        2 
   6  chr6_22651644     ZHar    A    T        0      0        2 
   6  chr6_22651644   Sample    A    T        0      0        2 
   6  chr6_22655356     AAsi    T    C        0      0        2 
   6  chr6_22655356     AKia    T    C        0      0        2 
   6  chr6_22655356     AOna    T    C        0      0        2 
   6  chr6_22655356     ASom    T    C        0      0        2 
   6  chr6_22655356     HCab    T    C        0      0        2 
   6  chr6_22655356     HPrz    T    C        0      0        2 
   6  chr6_22655356     ZBoe    T    C        0      0        2 
   6  chr6_22655356     ZGre    T    C        0      0        2 
   6  chr6_22655356     ZHar    T    C        1      2        2 
   6  chr6_22655356   Sample    T    C        0      0        2 
   6  chr6_22657357     AAsi    G    C        1      2        2 
   6  chr6_22657357     AKia    G    C        0      0        2 
   6  chr6_22657357     AOna    G    C        0      0        2 
   6  chr6_22657357     ASom    G    C        0      0        2 
   6  chr6_22657357     HCab    G    C        0      0        2 
   6  chr6_22657357     HPrz    G    C        0      0        2 
   6  chr6_22657357     ZBoe    G    C        0      0        2 
   6  chr6_22657357     ZGre    G    C        0      0        2 
   6  chr6_22657357     ZHar    G    C        0      0        2 
   6  chr6_22657357   Sample    G    C        1      2        2 
   6  chr6_22665271     AAsi    C    T        0      0        2 
   6  chr6_22665271     AKia    C    T        1      2        2 
   6  chr6_22665271     AOna    C    T        1      2        2 
   6  chr6_22665271     ASom    C    T        0      0        2 
   6  chr6_22665271     HCab    C    T        0      0        2 
   6  chr6_22665271     HPrz    C    T        0      0        2 
   6  chr6_22665271     ZBoe    C    T        0      0        2 
   6  chr6_22665271     ZGre    C    T        0      0        2 
   6  chr6_22665271     ZHar    C    T        0      0        2 
   6  chr6_22665271   Sample    C    T        0      0        2 
   6  chr6_22665757     AAsi    C    A        0      0        2 
   6  chr6_22665757     AKia    C    A        0      0        2 
   6  chr6_22665757     AOna    C    A        0      0        2 
   6  chr6_22665757     ASom    C    A        0      0        2 
   6  chr6_22665757     HCab    C    A        1      2        2 
   6  chr6_22665757     HPrz    C    A        1      2        2 
   6  chr6_22665757     ZBoe    C    A        0      0        2 
   6  chr6_22665757     ZGre    C    A        0      0        2 
   6  chr6_22665757     ZHar    C    A        0      0        2 
   6  chr6_22665757   Sample    C    A        0      0        2 
   6  chr6_22669538     AAsi    T    C        1      2        2 
   6  chr6_22669538     AKia    T    C        0      0        2 
   6  chr6_22669538     AOna    T    C        0      0        2 
   6  chr6_22669538     ASom    T    C        1      2        2 
   6  chr6_22669538     HCab    T    C        0      0        2 
   6  chr6_22669538     HPrz    T    C        0      0        2 
   6  chr6_22669538     ZBoe    T    C        0      0        2 
   6  chr6_22669538     ZGre    T    C        0      0        2 
   6  chr6_22669538     ZHar    T    C        0      0        2 
   6  chr6_22669538   Sample    T    C        1      2        2 
   6  chr6_22679125     AAsi    G    C        0      0        2 
   6  chr6_22679125     AKia    G    C        0      0        2 
   6  chr6_22679125     AOna    G    C        0      0        2 
   6  chr6_22679125     ASom    G    C        1      2        2 
   6  chr6_22679125     HCab    G    C        0      0        2 
   6  chr6_22679125     HPrz    G    C        0      0        2 
   6  chr6_22679125     ZBoe    G    C        0      0        2 
   6  chr6_22679125     ZGre    G    C        0      0        2 
   6  chr6_22679125     ZHar    G    C        0      0        2 
   6  chr6_22679125   Sample    G    C        0      0        2 
   6  chr6_22687388     AAsi    A    G        0      0        2 
   6  chr6_22687388     AKia    A    G        0      0        2 
   6  chr6_22687388     AOna    A    G        0      0        2 
   6  chr6_22687388     ASom    A    G        0      0        2 
   6  chr6_22687388     HCab    A    G        0      0        2 
   6  chr6_22687388     HPrz    A    G        0      0        2 
   6  chr6_22687388     ZBoe    A    G        1      2        2 
   6  chr6_22687388     ZGre    A    G        1      2        2 
   6  chr6_22687388     ZHar    A    G        0      0        2 
   6  chr6_22687388   Sample    A    G        0      0        2 
   6  chr6_22691845     AAsi    C    G        0      0        2 
   6  chr6_22691845     AKia    C    G        0      0        2 
   6  chr6_22691845     AOna    C    G        0      0        2 
   6  chr6_22691845     ASom    C    G        0      0        2 
   6  chr6_22691845     HCab    C    G        1      2        2 
   6  chr6_22691845     HPrz    C    G        1      2        2 
   6  chr6_22691845     ZBoe    C    G        0      0        2 
   6  chr6_22691845     ZGre    C    G        0      0        2 
   6  chr6_22691845     ZHar    C    G        0      0        2 
   6  chr6_22691845   Sample    C    G        0      0        2 
   6  chr6_22693090     AAsi    G    A        0      0        2 
   6  chr6_22693090     AKia    G    A        1      2        2 
   6  chr6_22693090     AOna    G    A        0      0        2 
   6  chr6_22693090     ASom    G    A        0      0        2 
   6  chr6_22693090     HCab    G    A        0      0        2 
   6  chr6_22693090     HPrz    G    A        0      0        2 
   6  chr6_22693090     ZBoe    G    A        0      0        2 
   6  chr6_22693090     ZGre    G    A        0      0        2 
   6  chr6_22693090     ZHar    G    A        0      0        2 
   6  chr6_22693090   Sample    G    A        0      0        2 
   6  chr6_22697534     AAsi    T    C        0      0        2 
   6  chr6_22697534     AKia    T    C        0      0        2 
   6  chr6_22697534     AOna    T    C        0      0        2 
   6  chr6_22697534     ASom    T    C        0      0        2 
   6  chr6_22697534     HCab    T    C      0.5      1        2 
   6  chr6_22697534     HPrz    T    C        1      2        2 
   6  chr6_22697534     ZBoe    T    C        0      0        2 
   6  chr6_22697534     ZGre    T    C        0      0        2 
   6  chr6_22697534     ZHar    T    C        0      0        2 
   6  chr6_22697534   Sample    T    C        0      0        2 
   6  chr6_22702820     AAsi    C    T        0      0        2 
   6  chr6_22702820     AKia    C    T        0      0        2 
   6  chr6_22702820     AOna    C    T        0      0        2 
   6  chr6_22702820     ASom    C    T        0      0        2 
   6  chr6_22702820     HCab    C    T        1      2        2 
   6  chr6_22702820     HPrz    C    T        1      2        2 
   6  chr6_22702820     ZBoe    C    T        0      0        2 
   6  chr6_22702820     ZGre    C    T        0      0        2 
   6  chr6_22702820     ZHar    C    T        0      0        2 
   6  chr6_22702820   Sample    C    T        0      0        2 
   6  chr6_22704429     AAsi    A    G        0      0        2 
   6  chr6_22704429     AKia    A    G      0.5      1        2 
   6  chr6_22704429     AOna    A    G        0      0        2 
   6  chr6_22704429     ASom    A    G        0      0        2 
   6  chr6_22704429     HCab    A    G        0      0        2 
   6  chr6_22704429     HPrz    A    G        0      0        2 
   6  chr6_22704429     ZBoe    A    G        0      0        2 
   6  chr6_22704429     ZGre    A    G        0      0        2 
   6  chr6_22704429     ZHar    A    G        0      0        2 
   6  chr6_22704429   Sample    A    G        0      0        2 
   6  chr6_22704490     AAsi    T    G        0      0        2 
   6  chr6_22704490     AKia    T    G        0      0        2 
   6  chr6_22704490     AOna    T    G        0      0        2 
   6  chr6_22704490     ASom    T    G        0      0        2 
   6  chr6_22704490     HCab    T    G        1      2        2 
   6  chr6_22704490     HPrz    T    G        1      2        2 
   6  chr6_22704490     ZBoe    T    G        0      0        2 
   6  chr6_22704490     ZGre    T    G        0      0        2 
   6  chr6_22704490     ZHar    T    G        0      0        2 
   6  chr6_22704490   Sample    T    G        0      0        2 
   6  chr6_22715956     AAsi    C    T        0      0        2 
   6  chr6_22715956     AKia    C    T        0      0        2 
   6  chr6_22715956     AOna    C    T        0      0        2 
   6  chr6_22715956     ASom    C    T        0      0        2 
   6  chr6_22715956     HCab    C    T      0.5      1        2 
   6  chr6_22715956     HPrz    C    T        1      2        2 
   6  chr6_22715956     ZBoe    C    T        0      0        2 
   6  chr6_22715956     ZGre    C    T        0      0        2 
   6  chr6_22715956     ZHar    C    T        0      0        2 
   6  chr6_22715956   Sample    C    T        0      0        2 
   6  chr6_22723411     AAsi    T    C        0      0        2 
   6  chr6_22723411     AKia    T    C        0      0        2 
   6  chr6_22723411     AOna    T    C      0.5      1        2 
   6  chr6_22723411     ASom    T    C        0      0        2 
   6  chr6_22723411     HCab    T    C        0      0        2 
   6  chr6_22723411     HPrz    T    C        0      0        2 
   6  chr6_22723411     ZBoe    T    C        0      0        2 
   6  chr6_22723411     ZGre    T    C        0      0        2 
   6  chr6_22723411     ZHar    T    C        0      0        2 
   6  chr6_22723411   Sample    T    C        0      0        2 
   6  chr6_22724323     AAsi    C    T        0      0        2 
   6  chr6_22724323     AKia    C    T        0      0        2 
   6  chr6_22724323     AOna    C    T      0.5      1        2 
   6  chr6_22724323     ASom    C    T        0      0        2 
   6  chr6_22724323     HCab    C    T        0      0        2 
   6  chr6_22724323     HPrz    C    T        0      0        2 
   6  chr6_22724323     ZBoe    C    T        0      0        2 
   6  chr6_22724323     ZGre    C    T        0      0        2 
   6  chr6_22724323     ZHar    C    T        0      0        2 
   6  chr6_22724323   Sample    C    T        0      0        2 
   6  chr6_22725770     AAsi    G    A        0      0        2 
   6  chr6_22725770     AKia    G    A        0      0        2 
   6  chr6_22725770     AOna    G    A        0      0        2 
   6  chr6_22725770     ASom    G    A        0      0        2 
   6  chr6_22725770     HCab    G    A      0.5      1        2 
   6  chr6_22725770     HPrz    G    A        1      2        2 
   6  chr6_22725770     ZBoe    G    A        0      0        2 
   6  chr6_22725770     ZGre    G    A        0      0        2 
   6  chr6_22725770     ZHar    G    A        0      0        2 
   6  chr6_22725770   Sample    G    A        0      0        2 
   6  chr6_22727985     AAsi    C    A        0      0        2 
   6  chr6_22727985     AKia    C    A        0      0        2 
   6  chr6_22727985     AOna    C    A        0      0        2 
   6  chr6_22727985     ASom    C    A        0      0        2 
   6  chr6_22727985     HCab    C    A        0      0        2 
   6  chr6_22727985     HPrz    C    A        0      0        2 
   6  chr6_22727985     ZBoe    C    A      0.5      1        2 
   6  chr6_22727985     ZGre    C    A        0      0        2 
   6  chr6_22727985     ZHar    C    A        0      0        2 
   6  chr6_22727985   Sample    C    A        0      0        2 
   6  chr6_22728481     AAsi    T    C        0      0        2 
   6  chr6_22728481     AKia    T    C        1      2        2 
   6  chr6_22728481     AOna    T    C        0      0        2 
   6  chr6_22728481     ASom    T    C        0      0        2 
   6  chr6_22728481     HCab    T    C        0      0        2 
   6  chr6_22728481     HPrz    T    C        0      0        2 
   6  chr6_22728481     ZBoe    T    C        0      0        2 
   6  chr6_22728481     ZGre    T    C        0      0        2 
   6  chr6_22728481     ZHar    T    C        0      0        2 
   6  chr6_22728481   Sample    T    C        0      0        2 
   6  chr6_22728618     AAsi    T    C        0      0        2 
   6  chr6_22728618     AKia    T    C        0      0        2 
   6  chr6_22728618     AOna    T    C        0      0        2 
   6  chr6_22728618     ASom    T    C        0      0        2 
   6  chr6_22728618     HCab    T    C        0      0        2 
   6  chr6_22728618     HPrz    T    C        0      0        2 
   6  chr6_22728618     ZBoe    T    C      0.5      1        2 
   6  chr6_22728618     ZGre    T    C        1      2        2 
   6  chr6_22728618     ZHar    T    C        0      0        2 
   6  chr6_22728618   Sample    T    C        0      0        2 
   6  chr6_22737555     AAsi    G    A        0      0        2 
   6  chr6_22737555     AKia    G    A        0      0        2 
   6  chr6_22737555     AOna    G    A        0      0        2 
   6  chr6_22737555     ASom    G    A        0      0        2 
   6  chr6_22737555     HCab    G    A        1      2        2 
   6  chr6_22737555     HPrz    G    A        1      2        2 
   6  chr6_22737555     ZBoe    G    A        0      0        2 
   6  chr6_22737555     ZGre    G    A        0      0        2 
   6  chr6_22737555     ZHar    G    A        0      0        2 
   6  chr6_22737555   Sample    G    A        0      0        2 
   6  chr6_22738615     AAsi    C    T        0      0        2 
   6  chr6_22738615     AKia    C    T        0      0        2 
   6  chr6_22738615     AOna    C    T        0      0        2 
   6  chr6_22738615     ASom    C    T        0      0        2 
   6  chr6_22738615     HCab    C    T        0      0        2 
   6  chr6_22738615     HPrz    C    T        0      0        2 
   6  chr6_22738615     ZBoe    C    T        0      0        2 
   6  chr6_22738615     ZGre    C    T        1      2        2 
   6  chr6_22738615     ZHar    C    T        0      0        2 
   6  chr6_22738615   Sample    C    T        0      0        2 
   6  chr6_22740370     AAsi    G    A        0      0        2 
   6  chr6_22740370     AKia    G    A        0      0        2 
   6  chr6_22740370     AOna    G    A        0      0        2 
   6  chr6_22740370     ASom    G    A        0      0        2 
   6  chr6_22740370     HCab    G    A        1      2        2 
   6  chr6_22740370     HPrz    G    A        1      2        2 
   6  chr6_22740370     ZBoe    G    A        0      0        2 
   6  chr6_22740370     ZGre    G    A        0      0        2 
   6  chr6_22740370     ZHar    G    A        0      0        2 
   6  chr6_22740370   Sample    G    A        0      0        2 
   6  chr6_22740949     AAsi    T    G        1      2        2 
   6  chr6_22740949     AKia    T    G        0      0        2 
   6  chr6_22740949     AOna    T    G        0      0        2 
   6  chr6_22740949     ASom    T    G        1      2        2 
   6  chr6_22740949     HCab    T    G        0      0        2 
   6  chr6_22740949     HPrz    T    G        0      0        2 
   6  chr6_22740949     ZBoe    T    G        0      0        2 
   6  chr6_22740949     ZGre    T    G        0      0        2 
   6  chr6_22740949     ZHar    T    G        0      0        2 
   6  chr6_22740949   Sample    T    G        1      2        2 
   6  chr6_22744185     AAsi    G    T        0      0        2 
   6  chr6_22744185     AKia    G    T        0      0        2 
   6  chr6_22744185     AOna    G    T        0      0        2 
   6  chr6_22744185     ASom    G    T        0      0        2 
   6  chr6_22744185     HCab    G    T      0.5      1        2 
   6  chr6_22744185     HPrz    G    T        0      0        2 
   6  chr6_22744185     ZBoe    G    T        0      0        2 
   6  chr6_22744185     ZGre    G    T        0      0        2 
   6  chr6_22744185     ZHar    G    T        0      0        2 
   6  chr6_22744185   Sample    G    T        0      0        2 
   6  chr6_22749090     AAsi    T    C        0      0        2 
   6  chr6_22749090     AKia    T    C      0.5      1        2 
   6  chr6_22749090     AOna    T    C        0      0        2 
   6  chr6_22749090     ASom    T    C        0      0        2 
   6  chr6_22749090     HCab    T    C        0      0        2 
   6  chr6_22749090     HPrz    T    C        0      0        2 
   6  chr6_22749090     ZBoe    T    C        0      0        2 
   6  chr6_22749090     ZGre    T    C        0      0        2 
   6  chr6_22749090     ZHar    T    C        0      0        2 
   6  chr6_22749090   Sample    T    C        0      0        2 
   6  chr6_22751032     AAsi    A    G        0      0        2 
   6  chr6_22751032     AKia    A    G        0      0        2 
   6  chr6_22751032     AOna    A    G        0      0        2 
   6  chr6_22751032     ASom    A    G        0      0        2 
   6  chr6_22751032     HCab    A    G        1      2        2 
   6  chr6_22751032     HPrz    A    G        1      2        2 
   6  chr6_22751032     ZBoe    A    G        0      0        2 
   6  chr6_22751032     ZGre    A    G        0      0        2 
   6  chr6_22751032     ZHar    A    G        0      0        2 
   6  chr6_22751032   Sample    A    G        0      0        2 
   6  chr6_22751056     AAsi    A    G        0      0        2 
   6  chr6_22751056     AKia    A    G        0      0        2 
   6  chr6_22751056     AOna    A    G        0      0        2 
   6  chr6_22751056     ASom    A    G        0      0        2 
   6  chr6_22751056     HCab    A    G        0      0        2 
   6  chr6_22751056     HPrz    A    G        0      0        2 
   6  chr6_22751056     ZBoe    A    G        0      0        2 
   6  chr6_22751056     ZGre    A    G        0      0        2 
   6  chr6_22751056     ZHar    A    G        1      2        2 
   6  chr6_22751056   Sample    A    G        0      0        2 
   6  chr6_22751110     AAsi    A    G        0      0        2 
   6  chr6_22751110     AKia    A    G        1      2        2 
   6  chr6_22751110     AOna    A    G        0      0        2 
   6  chr6_22751110     ASom    A    G        0      0        2 
   6  chr6_22751110     HCab    A    G        0      0        2 
   6  chr6_22751110     HPrz    A    G        0      0        2 
   6  chr6_22751110     ZBoe    A    G        0      0        2 
   6  chr6_22751110     ZGre    A    G        0      0        2 
   6  chr6_22751110     ZHar    A    G        0      0        2 
   6  chr6_22751110   Sample    A    G        0      0        2 
   6  chr6_22753796     AAsi    T    C        0      0        2 
   6  chr6_22753796     AKia    T    C        0      0        2 
   6  chr6_22753796     AOna    T    C        0      0        2 
   6  chr6_22753796     ASom    T    C        0      0        2 
   6  chr6_22753796     HCab    T    C        0      0        2 
   6  chr6_22753796     HPrz    T    C        1      2        2 
   6  chr6_22753796     ZBoe    T    C        0      0        2 
   6  chr6_22753796     ZGre    T    C        0      0        2 
   6  chr6_22753796     ZHar    T    C        0      0        2 
   6  chr6_22753796   Sample    T    C        0      0        2 
   6  chr6_22756224     AAsi    T    C        0      0        2 
   6  chr6_22756224     AKia    T    C        0      0        2 
   6  chr6_22756224     AOna    T    C      0.5      1        2 
   6  chr6_22756224     ASom    T    C        0      0        2 
   6  chr6_22756224     HCab    T    C        0      0        2 
   6  chr6_22756224     HPrz    T    C        0      0        2 
   6  chr6_22756224     ZBoe    T    C        0      0        2 
   6  chr6_22756224     ZGre    T    C        0      0        2 
   6  chr6_22756224     ZHar    T    C        1      2        2 
   6  chr6_22756224   Sample    T    C        0      0        2 
   6  chr6_22756945     AAsi    C    T        0      0        2 
   6  chr6_22756945     AKia    C    T        0      0        2 
   6  chr6_22756945     AOna    C    T        0      0        2 
   6  chr6_22756945     ASom    C    T        0      0        2 
   6  chr6_22756945     HCab    C    T        0      0        2 
   6  chr6_22756945     HPrz    C    T        1      2        2 
   6  chr6_22756945     ZBoe    C    T        0      0        2 
   6  chr6_22756945     ZGre    C    T        0      0        2 
   6  chr6_22756945     ZHar    C    T        0      0        2 
   6  chr6_22756945   Sample    C    T        0      0        2 
   6  chr6_22759568     AAsi    C    A        0      0        2 
   6  chr6_22759568     AKia    C    A        0      0        2 
   6  chr6_22759568     AOna    C    A        0      0        2 
   6  chr6_22759568     ASom    C    A      0.5      1        2 
   6  chr6_22759568     HCab    C    A        0      0        2 
   6  chr6_22759568     HPrz    C    A        0      0        2 
   6  chr6_22759568     ZBoe    C    A        0      0        2 
   6  chr6_22759568     ZGre    C    A        0      0        2 
   6  chr6_22759568     ZHar    C    A        0      0        2 
   6  chr6_22759568   Sample    C    A        1      2        2 
   6  chr6_22760565     AAsi    G    A        1      2        2 
   6  chr6_22760565     AKia    G    A        1      2        2 
   6  chr6_22760565     AOna    G    A      0.5      1        2 
   6  chr6_22760565     ASom    G    A        1      2        2 
   6  chr6_22760565     HCab    G    A        0      0        2 
   6  chr6_22760565     HPrz    G    A        0      0        2 
   6  chr6_22760565     ZBoe    G    A        0      0        2 
   6  chr6_22760565     ZGre    G    A        0      0        2 
   6  chr6_22760565     ZHar    G    A        0      0        2 
   6  chr6_22760565   Sample    G    A        1      2        2 
   6  chr6_22761100     AAsi    G    C        0      0        2 
   6  chr6_22761100     AKia    G    C        0      0        2 
   6  chr6_22761100     AOna    G    C        0      0        2 
   6  chr6_22761100     ASom    G    C        0      0        2 
   6  chr6_22761100     HCab    G    C        0      0        2 
   6  chr6_22761100     HPrz    G    C        0      0        2 
   6  chr6_22761100     ZBoe    G    C        0      0        2 
   6  chr6_22761100     ZGre    G    C      0.5      1        2 
   6  chr6_22761100     ZHar    G    C        0      0        2 
   6  chr6_22761100   Sample    G    C        0      0        2 
   6  chr6_22762051     AAsi    C    T        0      0        2 
   6  chr6_22762051     AKia    C    T        0      0        2 
   6  chr6_22762051     AOna    C    T        0      0        2 
   6  chr6_22762051     ASom    C    T        0      0        2 
   6  chr6_22762051     HCab    C    T        1      2        2 
   6  chr6_22762051     HPrz    C    T        1      2        2 
   6  chr6_22762051     ZBoe    C    T        0      0        2 
   6  chr6_22762051     ZGre    C    T        0      0        2 
   6  chr6_22762051     ZHar    C    T        0      0        2 
   6  chr6_22762051   Sample    C    T        0      0        2 
   6  chr6_22762790     AAsi    A    G        1      2        2 
   6  chr6_22762790     AKia    A    G        0      0        2 
   6  chr6_22762790     AOna    A    G        0      0        2 
   6  chr6_22762790     ASom    A    G        0      0        2 
   6  chr6_22762790     HCab    A    G        0      0        2 
   6  chr6_22762790     HPrz    A    G        0      0        2 
   6  chr6_22762790     ZBoe    A    G        0      0        2 
   6  chr6_22762790     ZGre    A    G        0      0        2 
   6  chr6_22762790     ZHar    A    G        0      0        2 
   6  chr6_22762790   Sample    A    G        0      0        2 
   6  chr6_22767381     AAsi    A    G      0.5      1        2 
   6  chr6_22767381     AKia    A    G        0      0        2 
   6  chr6_22767381     AOna    A    G        0      0        2 
   6  chr6_22767381     ASom    A    G        0      0        2 
   6  chr6_22767381     HCab    A    G        0      0        2 
   6  chr6_22767381     HPrz    A    G        0      0        2 
   6  chr6_22767381     ZBoe    A    G        0      0        2 
   6  chr6_22767381     ZGre    A    G        0      0        2 
   6  chr6_22767381     ZHar    A    G        0      0        2 
   6  chr6_22767381   Sample    A    G        0      0        2 
   6  chr6_22774577     AAsi    C    G        0      0        2 
   6  chr6_22774577     AKia    C    G        0      0        2 
   6  chr6_22774577     AOna    C    G      0.5      1        2 
   6  chr6_22774577     ASom    C    G        0      0        2 
   6  chr6_22774577     HCab    C    G        0      0        2 
   6  chr6_22774577     HPrz    C    G        0      0        2 
   6  chr6_22774577     ZBoe    C    G        0      0        2 
   6  chr6_22774577     ZGre    C    G        0      0        2 
   6  chr6_22774577     ZHar    C    G        0      0        2 
   6  chr6_22774577   Sample    C    G        0      0        2 
   6  chr6_22775555     AAsi    C    G        0      0        2 
   6  chr6_22775555     AKia    C    G        0      0        2 
   6  chr6_22775555     AOna    C    G        0      0        2 
   6  chr6_22775555     ASom    C    G        0      0        2 
   6  chr6_22775555     HCab    C    G        0      0        2 
   6  chr6_22775555     HPrz    C    G        0      0        2 
   6  chr6_22775555     ZBoe    C    G        0      0        2 
   6  chr6_22775555     ZGre    C    G        0      0        2 
   6  chr6_22775555     ZHar    C    G      0.5      1        2 
   6  chr6_22775555   Sample    C    G        0      0        2 
   6  chr6_22780020     AAsi    C    A        0      0        2 
   6  chr6_22780020     AKia    C    A        0      0        2 
   6  chr6_22780020     AOna    C    A        0      0        2 
   6  chr6_22780020     ASom    C    A        0      0        2 
   6  chr6_22780020     HCab    C    A        1      2        2 
   6  chr6_22780020     HPrz    C    A        1      2        2 
   6  chr6_22780020     ZBoe    C    A        0      0        2 
   6  chr6_22780020     ZGre    C    A        0      0        2 
   6  chr6_22780020     ZHar    C    A        0      0        2 
   6  chr6_22780020   Sample    C    A        0      0        2 
   6  chr6_22782258     AAsi    T    C        0      0        2 
   6  chr6_22782258     AKia    T    C        0      0        2 
   6  chr6_22782258     AOna    T    C        0      0        2 
   6  chr6_22782258     ASom    T    C        0      0        2 
   6  chr6_22782258     HCab    T    C        0      0        2 
   6  chr6_22782258     HPrz    T    C        1      2        2 
   6  chr6_22782258     ZBoe    T    C        0      0        2 
   6  chr6_22782258     ZGre    T    C        0      0        2 
   6  chr6_22782258     ZHar    T    C        0      0        2 
   6  chr6_22782258   Sample    T    C        0      0        2 
   6  chr6_22784086     AAsi    G    A        0      0        2 
   6  chr6_22784086     AKia    G    A        0      0        2 
   6  chr6_22784086     AOna    G    A        0      0        2 
   6  chr6_22784086     ASom    G    A        0      0        2 
   6  chr6_22784086     HCab    G    A        1      2        2 
   6  chr6_22784086     HPrz    G    A        0      0        2 
   6  chr6_22784086     ZBoe    G    A        0      0        2 
   6  chr6_22784086     ZGre    G    A        0      0        2 
   6  chr6_22784086     ZHar    G    A        0      0        2 
   6  chr6_22784086   Sample    G    A        0      0        2 
   6  chr6_22786690     AAsi    A    G        0      0        2 
   6  chr6_22786690     AKia    A    G        0      0        2 
   6  chr6_22786690     AOna    A    G      0.5      1        2 
   6  chr6_22786690     ASom    A    G        0      0        2 
   6  chr6_22786690     HCab    A    G        0      0        2 
   6  chr6_22786690     HPrz    A    G        0      0        2 
   6  chr6_22786690     ZBoe    A    G        0      0        2 
   6  chr6_22786690     ZGre    A    G        0      0        2 
   6  chr6_22786690     ZHar    A    G        0      0        2 
   6  chr6_22786690   Sample    A    G        0      0        2 
   6  chr6_22792034     AAsi    T    A        0      0        2 
   6  chr6_22792034     AKia    T    A        0      0        2 
   6  chr6_22792034     AOna    T    A        0      0        2 
   6  chr6_22792034     ASom    T    A        0      0        2 
   6  chr6_22792034     HCab    T    A        0      0        2 
   6  chr6_22792034     HPrz    T    A        0      0        2 
   6  chr6_22792034     ZBoe    T    A        0      0        2 
   6  chr6_22792034     ZGre    T    A        1      2        2 
   6  chr6_22792034     ZHar    T    A        0      0        2 
   6  chr6_22792034   Sample    T    A        0      0        2 
   6  chr6_22795458     AAsi    C    T        0      0        2 
   6  chr6_22795458     AKia    C    T        0      0        2 
   6  chr6_22795458     AOna    C    T        0      0        2 
   6  chr6_22795458     ASom    C    T        0      0        2 
   6  chr6_22795458     HCab    C    T        1      2        2 
   6  chr6_22795458     HPrz    C    T        1      2        2 
   6  chr6_22795458     ZBoe    C    T        0      0        2 
   6  chr6_22795458     ZGre    C    T        0      0        2 
   6  chr6_22795458     ZHar    C    T        0      0        2 
   6  chr6_22795458   Sample    C    T        0      0        2 
   6  chr6_22795793     AAsi    T    C        0      0        2 
   6  chr6_22795793     AKia    T    C        0      0        2 
   6  chr6_22795793     AOna    T    C        0      0        2 
   6  chr6_22795793     ASom    T    C        0      0        2 
   6  chr6_22795793     HCab    T    C        0      0        2 
   6  chr6_22795793     HPrz    T    C        0      0        2 
   6  chr6_22795793     ZBoe    T    C        1      2        2 
   6  chr6_22795793     ZGre    T    C        0      0        2 
   6  chr6_22795793     ZHar    T    C        0      0        2 
   6  chr6_22795793   Sample    T    C        0      0        2 
   6  chr6_22798203     AAsi    T    C        0      0        2 
   6  chr6_22798203     AKia    T    C        0      0        2 
   6  chr6_22798203     AOna    T    C        0      0        2 
   6  chr6_22798203     ASom    T    C        0      0        2 
   6  chr6_22798203     HCab    T    C        0      0        2 
   6  chr6_22798203     HPrz    T    C        0      0        2 
   6  chr6_22798203     ZBoe    T    C      0.5      1        2 
   6  chr6_22798203     ZGre    T    C        1      2        2 
   6  chr6_22798203     ZHar    T    C        1      2        2 
   6  chr6_22798203   Sample    T    C        0      0        2 
   6  chr6_22798359     AAsi    T    C        0      0        2 
   6  chr6_22798359     AKia    T    C        0      0        2 
   6  chr6_22798359     AOna    T    C        0      0        2 
   6  chr6_22798359     ASom    T    C        0      0        2 
   6  chr6_22798359     HCab    T    C        0      0        2 
   6  chr6_22798359     HPrz    T    C        0      0        2 
   6  chr6_22798359     ZBoe    T    C        0      0        2 
   6  chr6_22798359     ZGre    T    C        0      0        2 
   6  chr6_22798359     ZHar    T    C      0.5      1        2 
   6  chr6_22798359   Sample    T    C        0      0        2 
   6  chr6_22800374     AAsi    A    G      0.5      1        2 
   6  chr6_22800374     AKia    A    G        0      0        2 
   6  chr6_22800374     AOna    A    G        0      0        2 
   6  chr6_22800374     ASom    A    G        0      0        2 
   6  chr6_22800374     HCab    A    G        0      0        2 
   6  chr6_22800374     HPrz    A    G        0      0        2 
   6  chr6_22800374     ZBoe    A    G        0      0        2 
   6  chr6_22800374     ZGre    A    G        0      0        2 
   6  chr6_22800374     ZHar    A    G        0      0        2 
   6  chr6_22800374   Sample    A    G        1      2        2 
   6  chr6_22800776     AAsi    A    G        0      0        2 
   6  chr6_22800776     AKia    A    G        0      0        2 
   6  chr6_22800776     AOna    A    G        0      0        2 
   6  chr6_22800776     ASom    A    G        0      0        2 
   6  chr6_22800776     HCab    A    G        0      0        2 
   6  chr6_22800776     HPrz    A    G        0      0        2 
   6  chr6_22800776     ZBoe    A    G        0      0        2 
   6  chr6_22800776     ZGre    A    G        1      2        2 
   6  chr6_22800776     ZHar    A    G        0      0        2 
   6  chr6_22800776   Sample    A    G        0      0        2 
   6  chr6_22802085     AAsi    A    T        0      0        2 
   6  chr6_22802085     AKia    A    T        0      0        2 
   6  chr6_22802085     AOna    A    T        0      0        2 
   6  chr6_22802085     ASom    A    T        0      0        2 
   6  chr6_22802085     HCab    A    T        0      0        2 
   6  chr6_22802085     HPrz    A    T        0      0        2 
   6  chr6_22802085     ZBoe    A    T      0.5      1        2 
   6  chr6_22802085     ZGre    A    T        0      0        2 
   6  chr6_22802085     ZHar    A    T        0      0        2 
   6  chr6_22802085   Sample    A    T        0      0        2 
   6  chr6_22803759     AAsi    T    C        0      0        2 
   6  chr6_22803759     AKia    T    C        0      0        2 
   6  chr6_22803759     AOna    T    C        0      0        2 
   6  chr6_22803759     ASom    T    C        0      0        2 
   6  chr6_22803759     HCab    T    C        0      0        2 
   6  chr6_22803759     HPrz    T    C        0      0        2 
   6  chr6_22803759     ZBoe    T    C      0.5      1        2 
   6  chr6_22803759     ZGre    T    C        0      0        2 
   6  chr6_22803759     ZHar    T    C        0      0        2 
   6  chr6_22803759   Sample    T    C        0      0        2 
   6  chr6_22806748     AAsi    C    A        1      2        2 
   6  chr6_22806748     AKia    C    A        1      2        2 
   6  chr6_22806748     AOna    C    A        1      2        2 
   6  chr6_22806748     ASom    C    A        1      2        2 
   6  chr6_22806748     HCab    C    A        0      0        2 
   6  chr6_22806748     HPrz    C    A        0      0        2 
   6  chr6_22806748     ZBoe    C    A        0      0        2 
   6  chr6_22806748     ZGre    C    A        0      0        2 
   6  chr6_22806748     ZHar    C    A        0      0        2 
   6  chr6_22806748   Sample    C    A        1      2        2 
   6  chr6_22809683     AAsi    G    T        0      0        2 
   6  chr6_22809683     AKia    G    T        1      2        2 
   6  chr6_22809683     AOna    G    T        1      2        2 
   6  chr6_22809683     ASom    G    T        0      0        2 
   6  chr6_22809683     HCab    G    T        0      0        2 
   6  chr6_22809683     HPrz    G    T        0      0        2 
   6  chr6_22809683     ZBoe    G    T        0      0        2 
   6  chr6_22809683     ZGre    G    T        0      0        2 
   6  chr6_22809683     ZHar    G    T        0      0        2 
   6  chr6_22809683   Sample    G    T        0      0        2 
   6  chr6_22814191     AAsi    A    G        0      0        2 
   6  chr6_22814191     AKia    A    G        0      0        2 
   6  chr6_22814191     AOna    A    G        1      2        2 
   6  chr6_22814191     ASom    A    G        0      0        2 
   6  chr6_22814191     HCab    A    G        0      0        2 
   6  chr6_22814191     HPrz    A    G        0      0        2 
   6  chr6_22814191     ZBoe    A    G        0      0        2 
   6  chr6_22814191     ZGre    A    G        0      0        2 
   6  chr6_22814191     ZHar    A    G        0      0        2 
   6  chr6_22814191   Sample    A    G        0      0        2 
   6  chr6_22816637     AAsi    T    C        0      0        2 
   6  chr6_22816637     AKia    T    C        0      0        2 
   6  chr6_22816637     AOna    T    C        0      0        2 
   6  chr6_22816637     ASom    T    C        0      0        2 
   6  chr6_22816637     HCab    T    C      0.5      1        2 
   6  chr6_22816637     HPrz    T    C        0      0        2 
   6  chr6_22816637     ZBoe    T    C        0      0        2 
   6  chr6_22816637     ZGre    T    C        0      0        2 
   6  chr6_22816637     ZHar    T    C        0      0        2 
   6  chr6_22816637   Sample    T    C        0      0        2 
   6  chr6_22817421     AAsi    A    G        0      0        2 
   6  chr6_22817421     AKia    A    G        0      0        2 
   6  chr6_22817421     AOna    A    G        0      0        2 
   6  chr6_22817421     ASom    A    G        0      0        2 
   6  chr6_22817421     HCab    A    G        1      2        2 
   6  chr6_22817421     HPrz    A    G        1      2        2 
   6  chr6_22817421     ZBoe    A    G        0      0        2 
   6  chr6_22817421     ZGre    A    G        0      0        2 
   6  chr6_22817421     ZHar    A    G        0      0        2 
   6  chr6_22817421   Sample    A    G        0      0        2 
   6  chr6_22820181     AAsi    G    A        0      0        2 
   6  chr6_22820181     AKia    G    A        0      0        2 
   6  chr6_22820181     AOna    G    A        0      0        2 
   6  chr6_22820181     ASom    G    A        0      0        2 
   6  chr6_22820181     HCab    G    A        0      0        2 
   6  chr6_22820181     HPrz    G    A        0      0        2 
   6  chr6_22820181     ZBoe    G    A        1      2        2 
   6  chr6_22820181     ZGre    G    A        1      2        2 
   6  chr6_22820181     ZHar    G    A        1      2        2 
   6  chr6_22820181   Sample    G    A        0      0        2 
   6  chr6_22820506     AAsi    A    G        0      0        2 
   6  chr6_22820506     AKia    A    G        0      0        2 
   6  chr6_22820506     AOna    A    G      0.5      1        2 
   6  chr6_22820506     ASom    A    G        0      0        2 
   6  chr6_22820506     HCab    A    G        0      0        2 
   6  chr6_22820506     HPrz    A    G        0      0        2 
   6  chr6_22820506     ZBoe    A    G        0      0        2 
   6  chr6_22820506     ZGre    A    G        0      0        2 
   6  chr6_22820506     ZHar    A    G        0      0        2 
   6  chr6_22820506   Sample    A    G        0      0        2 
   6  chr6_22821697     AAsi    A    T        0      0        2 
   6  chr6_22821697     AKia    A    T        0      0        2 
   6  chr6_22821697     AOna    A    T        0      0        2 
   6  chr6_22821697     ASom    A    T        0      0        2 
   6  chr6_22821697     HCab    A    T        0      0        2 
   6  chr6_22821697     HPrz    A    T        0      0        2 
   6  chr6_22821697     ZBoe    A    T        0      0        2 
   6  chr6_22821697     ZGre    A    T      0.5      1        2 
   6  chr6_22821697     ZHar    A    T        0      0        2 
   6  chr6_22821697   Sample    A    T        0      0        2 
   6  chr6_22823416     AAsi    T    C        0      0        2 
   6  chr6_22823416     AKia    T    C        1      2        2 
   6  chr6_22823416     AOna    T    C        0      0        2 
   6  chr6_22823416     ASom    T    C        0      0        2 
   6  chr6_22823416     HCab    T    C        0      0        2 
   6  chr6_22823416     HPrz    T    C        0      0        2 
   6  chr6_22823416     ZBoe    T    C        0      0        2 
   6  chr6_22823416     ZGre    T    C        0      0        2 
   6  chr6_22823416     ZHar    T    C        0      0        2 
   6  chr6_22823416   Sample    T    C        0      0        2 
   6  chr6_22826232     AAsi    C    A        1      2        2 
   6  chr6_22826232     AKia    C    A        0      0        2 
   6  chr6_22826232     AOna    C    A        0      0        2 
   6  chr6_22826232     ASom    C    A        1      2        2 
   6  chr6_22826232     HCab    C    A        0      0        2 
   6  chr6_22826232     HPrz    C    A        0      0        2 
   6  chr6_22826232     ZBoe    C    A        0      0        2 
   6  chr6_22826232     ZGre    C    A        0      0        2 
   6  chr6_22826232     ZHar    C    A        0      0        2 
   6  chr6_22826232   Sample    C    A        1      2        2 
   6  chr6_22827061     AAsi    C    G        0      0        2 
   6  chr6_22827061     AKia    C    G        0      0        2 
   6  chr6_22827061     AOna    C    G        0      0        2 
   6  chr6_22827061     ASom    C    G        0      0        2 
   6  chr6_22827061     HCab    C    G        1      2        2 
   6  chr6_22827061     HPrz    C    G        1      2        2 
   6  chr6_22827061     ZBoe    C    G        0      0        2 
   6  chr6_22827061     ZGre    C    G        0      0        2 
   6  chr6_22827061     ZHar    C    G        0      0        2 
   6  chr6_22827061   Sample    C    G        0      0        2 
   6  chr6_22831505     AAsi    C    T        0      0        2 
   6  chr6_22831505     AKia    C    T        0      0        2 
   6  chr6_22831505     AOna    C    T        0      0        2 
   6  chr6_22831505     ASom    C    T        0      0        2 
   6  chr6_22831505     HCab    C    T        1      2        2 
   6  chr6_22831505     HPrz    C    T        1      2        2 
   6  chr6_22831505     ZBoe    C    T        0      0        2 
   6  chr6_22831505     ZGre    C    T        0      0        2 
   6  chr6_22831505     ZHar    C    T        0      0        2 
   6  chr6_22831505   Sample    C    T        0      0        2 
   6  chr6_22832853     AAsi    G    C        0      0        2 
   6  chr6_22832853     AKia    G    C        0      0        2 
   6  chr6_22832853     AOna    G    C        0      0        2 
   6  chr6_22832853     ASom    G    C        0      0        2 
   6  chr6_22832853     HCab    G    C        0      0        2 
   6  chr6_22832853     HPrz    G    C        1      2        2 
   6  chr6_22832853     ZBoe    G    C        0      0        2 
   6  chr6_22832853     ZGre    G    C        0      0        2 
   6  chr6_22832853     ZHar    G    C        0      0        2 
   6  chr6_22832853   Sample    G    C        0      0        2 
   6  chr6_22834244     AAsi    T    C        0      0        2 
   6  chr6_22834244     AKia    T    C        0      0        2 
   6  chr6_22834244     AOna    T    C        0      0        2 
   6  chr6_22834244     ASom    T    C        0      0        2 
   6  chr6_22834244     HCab    T    C        1      2        2 
   6  chr6_22834244     HPrz    T    C        1      2        2 
   6  chr6_22834244     ZBoe    T    C        0      0        2 
   6  chr6_22834244     ZGre    T    C        0      0        2 
   6  chr6_22834244     ZHar    T    C        0      0        2 
   6  chr6_22834244   Sample    T    C        0      0        2 
   6  chr6_22837171     AAsi    C    T        0      0        2 
   6  chr6_22837171     AKia    C    T        0      0        2 
   6  chr6_22837171     AOna    C    T        0      0        2 
   6  chr6_22837171     ASom    C    T        0      0        2 
   6  chr6_22837171     HCab    C    T        1      2        2 
   6  chr6_22837171     HPrz    C    T        1      2        2 
   6  chr6_22837171     ZBoe    C    T        0      0        2 
   6  chr6_22837171     ZGre    C    T        0      0        2 
   6  chr6_22837171     ZHar    C    T        0      0        2 
   6  chr6_22837171   Sample    C    T        0      0        2 
   6  chr6_22838815     AAsi    T    A        1      2        2 
   6  chr6_22838815     AKia    T    A        0      0        2 
   6  chr6_22838815     AOna    T    A        0      0        2 
   6  chr6_22838815     ASom    T    A        1      2        2 
   6  chr6_22838815     HCab    T    A        0      0        2 
   6  chr6_22838815     HPrz    T    A        0      0        2 
   6  chr6_22838815     ZBoe    T    A        0      0        2 
   6  chr6_22838815     ZGre    T    A        0      0        2 
   6  chr6_22838815     ZHar    T    A        0      0        2 
   6  chr6_22838815   Sample    T    A        1      2        2 
   6  chr6_22840013     AAsi    T    C        0      0        2 
   6  chr6_22840013     AKia    T    C        0      0        2 
   6  chr6_22840013     AOna    T    C        0      0        2 
   6  chr6_22840013     ASom    T    C        0      0        2 
   6  chr6_22840013     HCab    T    C        0      0        2 
   6  chr6_22840013     HPrz    T    C        0      0        2 
   6  chr6_22840013     ZBoe    T    C        0      0        2 
   6  chr6_22840013     ZGre    T    C        0      0        2 
   6  chr6_22840013     ZHar    T    C        1      2        2 
   6  chr6_22840013   Sample    T    C        0      0        2 
   6  chr6_22840014     AAsi    T    C        0      0        2 
   6  chr6_22840014     AKia    T    C        0      0        2 
   6  chr6_22840014     AOna    T    C        0      0        2 
   6  chr6_22840014     ASom    T    C        0      0        2 
   6  chr6_22840014     HCab    T    C        0      0        2 
   6  chr6_22840014     HPrz    T    C        0      0        2 
   6  chr6_22840014     ZBoe    T    C        0      0        2 
   6  chr6_22840014     ZGre    T    C        1      2        2 
   6  chr6_22840014     ZHar    T    C        0      0        2 
   6  chr6_22840014   Sample    T    C        0      0        2 
   6  chr6_22840025     AAsi    A    C        0      0        2 
   6  chr6_22840025     AKia    A    C        0      0        2 
   6  chr6_22840025     AOna    A    C        0      0        2 
   6  chr6_22840025     ASom    A    C        0      0        2 
   6  chr6_22840025     HCab    A    C        0      0        2 
   6  chr6_22840025     HPrz    A    C        0      0        2 
   6  chr6_22840025     ZBoe    A    C      0.5      1        2 
   6  chr6_22840025     ZGre    A    C        0      0        2 
   6  chr6_22840025     ZHar    A    C        0      0        2 
   6  chr6_22840025   Sample    A    C        0      0        2 
   6  chr6_22846669     AAsi    G    A        0      0        2 
   6  chr6_22846669     AKia    G    A      0.5      1        2 
   6  chr6_22846669     AOna    G    A        0      0        2 
   6  chr6_22846669     ASom    G    A        0      0        2 
   6  chr6_22846669     HCab    G    A        0      0        2 
   6  chr6_22846669     HPrz    G    A        0      0        2 
   6  chr6_22846669     ZBoe    G    A        0      0        2 
   6  chr6_22846669     ZGre    G    A        0      0        2 
   6  chr6_22846669     ZHar    G    A        0      0        2 
   6  chr6_22846669   Sample    G    A        0      0        2 
   6  chr6_22850278     AAsi    T    C        0      0        2 
   6  chr6_22850278     AKia    T    C        0      0        2 
   6  chr6_22850278     AOna    T    C      0.5      1        2 
   6  chr6_22850278     ASom    T    C        0      0        2 
   6  chr6_22850278     HCab    T    C        0      0        2 
   6  chr6_22850278     HPrz    T    C        0      0        2 
   6  chr6_22850278     ZBoe    T    C        0      0        2 
   6  chr6_22850278     ZGre    T    C        0      0        2 
   6  chr6_22850278     ZHar    T    C        0      0        2 
   6  chr6_22850278   Sample    T    C        0      0        2 
   6  chr6_22852196     AAsi    T    G        0      0        2 
   6  chr6_22852196     AKia    T    G        0      0        2 
   6  chr6_22852196     AOna    T    G        0      0        2 
   6  chr6_22852196     ASom    T    G        0      0        2 
   6  chr6_22852196     HCab    T    G        0      0        2 
   6  chr6_22852196     HPrz    T    G        0      0        2 
   6  chr6_22852196     ZBoe    T    G        0      0        2 
   6  chr6_22852196     ZGre    T    G        0      0        2 
   6  chr6_22852196     ZHar    T    G        1      2        2 
   6  chr6_22852196   Sample    T    G        0      0        2 
   6  chr6_22854343     AAsi    T    C        0      0        2 
   6  chr6_22854343     AKia    T    C        0      0        2 
   6  chr6_22854343     AOna    T    C        0      0        2 
   6  chr6_22854343     ASom    T    C        0      0        2 
   6  chr6_22854343     HCab    T    C        0      0        2 
   6  chr6_22854343     HPrz    T    C        1      2        2 
   6  chr6_22854343     ZBoe    T    C        0      0        2 
   6  chr6_22854343     ZGre    T    C        0      0        2 
   6  chr6_22854343     ZHar    T    C        0      0        2 
   6  chr6_22854343   Sample    T    C        0      0        2 
   6  chr6_22854820     AAsi    T    G        1      2        2 
   6  chr6_22854820     AKia    T    G        0      0        2 
   6  chr6_22854820     AOna    T    G        0      0        2 
   6  chr6_22854820     ASom    T    G        0      0        2 
   6  chr6_22854820     HCab    T    G        0      0        2 
   6  chr6_22854820     HPrz    T    G        0      0        2 
   6  chr6_22854820     ZBoe    T    G        0      0        2 
   6  chr6_22854820     ZGre    T    G        0      0        2 
   6  chr6_22854820     ZHar    T    G        0      0        2 
   6  chr6_22854820   Sample    T    G        0      0        2 
   6  chr6_22861628     AAsi    C    T        1      2        2 
   6  chr6_22861628     AKia    C    T        0      0        2 
   6  chr6_22861628     AOna    C    T        0      0        2 
   6  chr6_22861628     ASom    C    T        1      2        2 
   6  chr6_22861628     HCab    C    T        0      0        2 
   6  chr6_22861628     HPrz    C    T        0      0        2 
   6  chr6_22861628     ZBoe    C    T        0      0        2 
   6  chr6_22861628     ZGre    C    T        0      0        2 
   6  chr6_22861628     ZHar    C    T        0      0        2 
   6  chr6_22861628   Sample    C    T        1      2        2 
   6  chr6_22868614     AAsi    C    T        0      0        2 
   6  chr6_22868614     AKia    C    T        0      0        2 
   6  chr6_22868614     AOna    C    T        0      0        2 
   6  chr6_22868614     ASom    C    T        0      0        2 
   6  chr6_22868614     HCab    C    T        1      2        2 
   6  chr6_22868614     HPrz    C    T        1      2        2 
   6  chr6_22868614     ZBoe    C    T        0      0        2 
   6  chr6_22868614     ZGre    C    T        0      0        2 
   6  chr6_22868614     ZHar    C    T        0      0        2 
   6  chr6_22868614   Sample    C    T        0      0        2 
   6  chr6_22871316     AAsi    C    T        0      0        2 
   6  chr6_22871316     AKia    C    T        1      2        2 
   6  chr6_22871316     AOna    C    T        1      2        2 
   6  chr6_22871316     ASom    C    T        0      0        2 
   6  chr6_22871316     HCab    C    T        0      0        2 
   6  chr6_22871316     HPrz    C    T        0      0        2 
   6  chr6_22871316     ZBoe    C    T        0      0        2 
   6  chr6_22871316     ZGre    C    T        0      0        2 
   6  chr6_22871316     ZHar    C    T        0      0        2 
   6  chr6_22871316   Sample    C    T        0      0        2 
   6  chr6_22871974     AAsi    C    T        0      0        2 
   6  chr6_22871974     AKia    C    T        0      0        2 
   6  chr6_22871974     AOna    C    T        0      0        2 
   6  chr6_22871974     ASom    C    T        0      0        2 
   6  chr6_22871974     HCab    C    T        0      0        2 
   6  chr6_22871974     HPrz    C    T        0      0        2 
   6  chr6_22871974     ZBoe    C    T        1      2        2 
   6  chr6_22871974     ZGre    C    T        0      0        2 
   6  chr6_22871974     ZHar    C    T        0      0        2 
   6  chr6_22871974   Sample    C    T        0      0        2 
   6  chr6_22872600     AAsi    G    A        0      0        2 
   6  chr6_22872600     AKia    G    A        0      0        2 
   6  chr6_22872600     AOna    G    A        0      0        2 
   6  chr6_22872600     ASom    G    A      0.5      1        2 
   6  chr6_22872600     HCab    G    A        1      2        2 
   6  chr6_22872600     HPrz    G    A        1      2        2 
   6  chr6_22872600     ZBoe    G    A        0      0        2 
   6  chr6_22872600     ZGre    G    A        0      0        2 
   6  chr6_22872600     ZHar    G    A        0      0        2 
   6  chr6_22872600   Sample    G    A        0      0        2 
   6  chr6_22883265     AAsi    A    G        0      0        2 
   6  chr6_22883265     AKia    A    G        1      2        2 
   6  chr6_22883265     AOna    A    G        0      0        2 
   6  chr6_22883265     ASom    A    G        0      0        2 
   6  chr6_22883265     HCab    A    G        0      0        2 
   6  chr6_22883265     HPrz    A    G        0      0        2 
   6  chr6_22883265     ZBoe    A    G        0      0        2 
   6  chr6_22883265     ZGre    A    G        0      0        2 
   6  chr6_22883265     ZHar    A    G        0      0        2 
   6  chr6_22883265   Sample    A    G        0      0        2 
   6  chr6_22886166     AAsi    G    A        0      0        2 
   6  chr6_22886166     AKia    G    A        0      0        2 
   6  chr6_22886166     AOna    G    A        0      0        2 
   6  chr6_22886166     ASom    G    A        0      0        2 
   6  chr6_22886166     HCab    G    A        0      0        2 
   6  chr6_22886166     HPrz    G    A      0.5      1        2 
   6  chr6_22886166     ZBoe    G    A        0      0        2 
   6  chr6_22886166     ZGre    G    A        0      0        2 
   6  chr6_22886166     ZHar    G    A        0      0        2 
   6  chr6_22886166   Sample    G    A        0      0        2 
   6  chr6_22891706     AAsi    T    C        0      0        2 
   6  chr6_22891706     AKia    T    C        0      0        2 
   6  chr6_22891706     AOna    T    C        0      0        2 
   6  chr6_22891706     ASom    T    C        0      0        2 
   6  chr6_22891706     HCab    T    C        0      0        2 
   6  chr6_22891706     HPrz    T    C        0      0        2 
   6  chr6_22891706     ZBoe    T    C        0      0        2 
   6  chr6_22891706     ZGre    T    C        0      0        2 
   6  chr6_22891706     ZHar    T    C        1      2        2 
   6  chr6_22891706   Sample    T    C        0      0        2 
   6  chr6_22892509     AAsi    T    A        0      0        2 
   6  chr6_22892509     AKia    T    A        0      0        2 
   6  chr6_22892509     AOna    T    A        0      0        2 
   6  chr6_22892509     ASom    T    A        0      0        2 
   6  chr6_22892509     HCab    T    A        0      0        2 
   6  chr6_22892509     HPrz    T    A        0      0        2 
   6  chr6_22892509     ZBoe    T    A        0      0        2 
   6  chr6_22892509     ZGre    T    A      0.5      1        2 
   6  chr6_22892509     ZHar    T    A        0      0        2 
   6  chr6_22892509   Sample    T    A        0      0        2 
   6  chr6_22893187     AAsi    G    A        0      0        2 
   6  chr6_22893187     AKia    G    A        0      0        2 
   6  chr6_22893187     AOna    G    A        0      0        2 
   6  chr6_22893187     ASom    G    A        0      0        2 
   6  chr6_22893187     HCab    G    A        1      2        2 
   6  chr6_22893187     HPrz    G    A        1      2        2 
   6  chr6_22893187     ZBoe    G    A        0      0        2 
   6  chr6_22893187     ZGre    G    A        0      0        2 
   6  chr6_22893187     ZHar    G    A        0      0        2 
   6  chr6_22893187   Sample    G    A        0      0        2 
   6  chr6_22895906     AAsi    A    G        0      0        2 
   6  chr6_22895906     AKia    A    G        0      0        2 
   6  chr6_22895906     AOna    A    G        0      0        2 
   6  chr6_22895906     ASom    A    G        0      0        2 
   6  chr6_22895906     HCab    A    G        0      0        2 
   6  chr6_22895906     HPrz    A    G        0      0        2 
   6  chr6_22895906     ZBoe    A    G        0      0        2 
   6  chr6_22895906     ZGre    A    G        0      0        2 
   6  chr6_22895906     ZHar    A    G        1      2        2 
   6  chr6_22895906   Sample    A    G        0      0        2 
   6  chr6_22899346     AAsi    A    G        0      0        2 
   6  chr6_22899346     AKia    A    G        0      0        2 
   6  chr6_22899346     AOna    A    G        0      0        2 
   6  chr6_22899346     ASom    A    G        0      0        2 
   6  chr6_22899346     HCab    A    G        0      0        2 
   6  chr6_22899346     HPrz    A    G        0      0        2 
   6  chr6_22899346     ZBoe    A    G      0.5      1        2 
   6  chr6_22899346     ZGre    A    G        1      2        2 
   6  chr6_22899346     ZHar    A    G        0      0        2 
   6  chr6_22899346   Sample    A    G        0      0        2 
   6  chr6_22900102     AAsi    A    T        0      0        2 
   6  chr6_22900102     AKia    A    T        1      2        2 
   6  chr6_22900102     AOna    A    T        0      0        2 
   6  chr6_22900102     ASom    A    T        0      0        2 
   6  chr6_22900102     HCab    A    T        0      0        2 
   6  chr6_22900102     HPrz    A    T        0      0        2 
   6  chr6_22900102     ZBoe    A    T        0      0        2 
   6  chr6_22900102     ZGre    A    T        0      0        2 
   6  chr6_22900102     ZHar    A    T        0      0        2 
   6  chr6_22900102   Sample    A    T        0      0        2 
   6  chr6_22901240     AAsi    C    A        0      0        2 
   6  chr6_22901240     AKia    C    A        0      0        2 
   6  chr6_22901240     AOna    C    A        0      0        2 
   6  chr6_22901240     ASom    C    A        0      0        2 
   6  chr6_22901240     HCab    C    A      0.5      1        2 
   6  chr6_22901240     HPrz    C    A        0      0        2 
   6  chr6_22901240     ZBoe    C    A        0      0        2 
   6  chr6_22901240     ZGre    C    A        0      0        2 
   6  chr6_22901240     ZHar    C    A        0      0        2 
   6  chr6_22901240   Sample    C    A        0      0        2 
   6  chr6_22903486     AAsi    G    A      0.5      1        2 
   6  chr6_22903486     AKia    G    A        0      0        2 
   6  chr6_22903486     AOna    G    A        0      0        2 
   6  chr6_22903486     ASom    G    A        0      0        2 
   6  chr6_22903486     HCab    G    A        0      0        2 
   6  chr6_22903486     HPrz    G    A        0      0        2 
   6  chr6_22903486     ZBoe    G    A        0      0        2 
   6  chr6_22903486     ZGre    G    A        0      0        2 
   6  chr6_22903486     ZHar    G    A        0      0        2 
   6  chr6_22903486   Sample    G    A        0      0        2 
   6  chr6_22906343     AAsi    A    G        0      0        2 
   6  chr6_22906343     AKia    A    G        0      0        2 
   6  chr6_22906343     AOna    A    G        0      0        2 
   6  chr6_22906343     ASom    A    G        0      0        2 
   6  chr6_22906343     HCab    A    G        0      0        2 
   6  chr6_22906343     HPrz    A    G        0      0        2 
   6  chr6_22906343     ZBoe    A    G        1      2        2 
   6  chr6_22906343     ZGre    A    G      0.5      1        2 
   6  chr6_22906343     ZHar    A    G        0      0        2 
   6  chr6_22906343   Sample    A    G        0      0        2 
   6  chr6_22906575     AAsi    T    C        0      0        2 
   6  chr6_22906575     AKia    T    C        0      0        2 
   6  chr6_22906575     AOna    T    C        0      0        2 
   6  chr6_22906575     ASom    T    C        0      0        2 
   6  chr6_22906575     HCab    T    C      0.5      1        2 
   6  chr6_22906575     HPrz    T    C        1      2        2 
   6  chr6_22906575     ZBoe    T    C        0      0        2 
   6  chr6_22906575     ZGre    T    C        0      0        2 
   6  chr6_22906575     ZHar    T    C        0      0        2 
   6  chr6_22906575   Sample    T    C        0      0        2 
   6  chr6_22923549     AAsi    G    T        0      0        2 
   6  chr6_22923549     AKia    G    T        0      0        2 
   6  chr6_22923549     AOna    G    T        0      0        2 
   6  chr6_22923549     ASom    G    T        0      0        2 
   6  chr6_22923549     HCab    G    T        1      2        2 
   6  chr6_22923549     HPrz    G    T        1      2        2 
   6  chr6_22923549     ZBoe    G    T        0      0        2 
   6  chr6_22923549     ZGre    G    T        0      0        2 
   6  chr6_22923549     ZHar    G    T        0      0        2 
   6  chr6_22923549   Sample    G    T        0      0        2 
   6  chr6_22933166     AAsi    T    G        0      0        2 
   6  chr6_22933166     AKia    T    G        0      0        2 
   6  chr6_22933166     AOna    T    G        0      0        2 
   6  chr6_22933166     ASom    T    G        0      0        2 
   6  chr6_22933166     HCab    T    G        0      0        2 
   6  chr6_22933166     HPrz    T    G        0      0        2 
   6  chr6_22933166     ZBoe    T    G        0      0        2 
   6  chr6_22933166     ZGre    T    G        0      0        2 
   6  chr6_22933166     ZHar    T    G      0.5      1        2 
   6  chr6_22933166   Sample    T    G        0      0        2 
   6  chr6_22947527     AAsi    C    G        0      0        2 
   6  chr6_22947527     AKia    C    G        0      0        2 
   6  chr6_22947527     AOna    C    G        0      0        2 
   6  chr6_22947527     ASom    C    G        0      0        2 
   6  chr6_22947527     HCab    C    G        0      0        2 
   6  chr6_22947527     HPrz    C    G        0      0        2 
   6  chr6_22947527     ZBoe    C    G      0.5      1        2 
   6  chr6_22947527     ZGre    C    G        0      0        2 
   6  chr6_22947527     ZHar    C    G        0      0        2 
   6  chr6_22947527   Sample    C    G        0      0        2 
   6  chr6_22952816     AAsi    G    A        0      0        2 
   6  chr6_22952816     AKia    G    A        0      0        2 
   6  chr6_22952816     AOna    G    A        0      0        2 
   6  chr6_22952816     ASom    G    A        0      0        2 
   6  chr6_22952816     HCab    G    A        1      2        2 
   6  chr6_22952816     HPrz    G    A        1      2        2 
   6  chr6_22952816     ZBoe    G    A        0      0        2 
   6  chr6_22952816     ZGre    G    A        0      0        2 
   6  chr6_22952816     ZHar    G    A        0      0        2 
   6  chr6_22952816   Sample    G    A        0      0        2 
   6  chr6_22953853     AAsi    A    G        0      0        2 
   6  chr6_22953853     AKia    A    G        0      0        2 
   6  chr6_22953853     AOna    A    G        0      0        2 
   6  chr6_22953853     ASom    A    G        0      0        2 
   6  chr6_22953853     HCab    A    G        0      0        2 
   6  chr6_22953853     HPrz    A    G      0.5      1        2 
   6  chr6_22953853     ZBoe    A    G        0      0        2 
   6  chr6_22953853     ZGre    A    G        0      0        2 
   6  chr6_22953853     ZHar    A    G        0      0        2 
   6  chr6_22953853   Sample    A    G        0      0        2 
   6  chr6_22954543     AAsi    C    T        0      0        2 
   6  chr6_22954543     AKia    C    T        0      0        2 
   6  chr6_22954543     AOna    C    T        0      0        2 
   6  chr6_22954543     ASom    C    T        0      0        2 
   6  chr6_22954543     HCab    C    T        1      2        2 
   6  chr6_22954543     HPrz    C    T        1      2        2 
   6  chr6_22954543     ZBoe    C    T        0      0        2 
   6  chr6_22954543     ZGre    C    T        0      0        2 
   6  chr6_22954543     ZHar    C    T        0      0        2 
   6  chr6_22954543   Sample    C    T        0      0        2 
   6  chr6_22961116     AAsi    T    G      0.5      1        2 
   6  chr6_22961116     AKia    T    G        0      0        2 
   6  chr6_22961116     AOna    T    G        0      0        2 
   6  chr6_22961116     ASom    T    G        0      0        2 
   6  chr6_22961116     HCab    T    G        0      0        2 
   6  chr6_22961116     HPrz    T    G        0      0        2 
   6  chr6_22961116     ZBoe    T    G        0      0        2 
   6  chr6_22961116     ZGre    T    G        0      0        2 
   6  chr6_22961116     ZHar    T    G        0      0        2 
   6  chr6_22961116   Sample    T    G        1      2        2 
   6  chr6_22969643     AAsi    A    G        0      0        2 
   6  chr6_22969643     AKia    A    G        0      0        2 
   6  chr6_22969643     AOna    A    G        0      0        2 
   6  chr6_22969643     ASom    A    G        0      0        2 
   6  chr6_22969643     HCab    A    G        0      0        2 
   6  chr6_22969643     HPrz    A    G      0.5      1        2 
   6  chr6_22969643     ZBoe    A    G        0      0        2 
   6  chr6_22969643     ZGre    A    G        0      0        2 
   6  chr6_22969643     ZHar    A    G        0      0        2 
   6  chr6_22969643   Sample    A    G        0      0        2 
   6  chr6_22971486     AAsi    A    G      0.5      1        2 
   6  chr6_22971486     AKia    A    G        0      0        2 
   6  chr6_22971486     AOna    A    G        0      0        2 
   6  chr6_22971486     ASom    A    G        0      0        2 
   6  chr6_22971486     HCab    A    G        0      0        2 
   6  chr6_22971486     HPrz    A    G        0      0        2 
   6  chr6_22971486     ZBoe    A    G        0      0        2 
   6  chr6_22971486     ZGre    A    G        0      0        2 
   6  chr6_22971486     ZHar    A    G        0      0        2 
   6  chr6_22971486   Sample    A    G        1      2        2 
   6  chr6_22972872     AAsi    A    T        0      0        2 
   6  chr6_22972872     AKia    A    T        1      2        2 
   6  chr6_22972872     AOna    A    T        0      0        2 
   6  chr6_22972872     ASom    A    T        0      0        2 
   6  chr6_22972872     HCab    A    T        0      0        2 
   6  chr6_22972872     HPrz    A    T        0      0        2 
   6  chr6_22972872     ZBoe    A    T        0      0        2 
   6  chr6_22972872     ZGre    A    T        0      0        2 
   6  chr6_22972872     ZHar    A    T        0      0        2 
   6  chr6_22972872   Sample    A    T        0      0        2 
   6  chr6_22979043     AAsi    A    C        0      0        2 
   6  chr6_22979043     AKia    A    C        0      0        2 
   6  chr6_22979043     AOna    A    C        0      0        2 
   6  chr6_22979043     ASom    A    C        0      0        2 
   6  chr6_22979043     HCab    A    C        0      0        2 
   6  chr6_22979043     HPrz    A    C      0.5      1        2 
   6  chr6_22979043     ZBoe    A    C        0      0        2 
   6  chr6_22979043     ZGre    A    C        0      0        2 
   6  chr6_22979043     ZHar    A    C        0      0        2 
   6  chr6_22979043   Sample    A    C        0      0        2 
   6  chr6_22986438     AAsi    C    A        1      2        2 
   6  chr6_22986438     AKia    C    A        0      0        2 
   6  chr6_22986438     AOna    C    A        0      0        2 
   6  chr6_22986438     ASom    C    A        1      2        2 
   6  chr6_22986438     HCab    C    A        0      0        2 
   6  chr6_22986438     HPrz    C    A        0      0        2 
   6  chr6_22986438     ZBoe    C    A        0      0        2 
   6  chr6_22986438     ZGre    C    A        0      0        2 
   6  chr6_22986438     ZHar    C    A        0      0        2 
   6  chr6_22986438   Sample    C    A        0      0        2 
   6  chr6_22991230     AAsi    C    G        0      0        2 
   6  chr6_22991230     AKia    C    G        0      0        2 
   6  chr6_22991230     AOna    C    G        0      0        2 
   6  chr6_22991230     ASom    C    G        0      0        2 
   6  chr6_22991230     HCab    C    G      0.5      1        2 
   6  chr6_22991230     HPrz    C    G      0.5      1        2 
   6  chr6_22991230     ZBoe    C    G        0      0        2 
   6  chr6_22991230     ZGre    C    G        0      0        2 
   6  chr6_22991230     ZHar    C    G        0      0        2 
   6  chr6_22991230   Sample    C    G        0      0        2 
   6  chr6_22996063     AAsi    G    A        0      0        2 
   6  chr6_22996063     AKia    G    A        0      0        2 
   6  chr6_22996063     AOna    G    A        0      0        2 
   6  chr6_22996063     ASom    G    A        0      0        2 
   6  chr6_22996063     HCab    G    A        1      2        2 
   6  chr6_22996063     HPrz    G    A        1      2        2 
   6  chr6_22996063     ZBoe    G    A        0      0        2 
   6  chr6_22996063     ZGre    G    A        0      0        2 
   6  chr6_22996063     ZHar    G    A        0      0        2 
   6  chr6_22996063   Sample    G    A        0      0        2 
   6  chr6_22997283     AAsi    A    G        0      0        2 
   6  chr6_22997283     AKia    A    G        0      0        2 
   6  chr6_22997283     AOna    A    G        0      0        2 
   6  chr6_22997283     ASom    A    G        0      0        2 
   6  chr6_22997283     HCab    A    G        1      2        2 
   6  chr6_22997283     HPrz    A    G        1      2        2 
   6  chr6_22997283     ZBoe    A    G        0      0        2 
   6  chr6_22997283     ZGre    A    G        0      0        2 
   6  chr6_22997283     ZHar    A    G        0      0        2 
   6  chr6_22997283   Sample    A    G        0      0        2 
   6  chr6_22998401     AAsi    A    G        0      0        2 
   6  chr6_22998401     AKia    A    G        0      0        2 
   6  chr6_22998401     AOna    A    G        0      0        2 
   6  chr6_22998401     ASom    A    G        0      0        2 
   6  chr6_22998401     HCab    A    G        0      0        2 
   6  chr6_22998401     HPrz    A    G        0      0        2 
   6  chr6_22998401     ZBoe    A    G        0      0        2 
   6  chr6_22998401     ZGre    A    G        1      2        2 
   6  chr6_22998401     ZHar    A    G        0      0        2 
   6  chr6_22998401   Sample    A    G        0      0        2 
   6  chr6_22999274     AAsi    T    C        0      0        2 
   6  chr6_22999274     AKia    T    C        0      0        2 
   6  chr6_22999274     AOna    T    C        0      0        2 
   6  chr6_22999274     ASom    T    C        0      0        2 
   6  chr6_22999274     HCab    T    C        0      0        2 
   6  chr6_22999274     HPrz    T    C      0.5      1        2 
   6  chr6_22999274     ZBoe    T    C        0      0        2 
   6  chr6_22999274     ZGre    T    C        0      0        2 
   6  chr6_22999274     ZHar    T    C        0      0        2 
   6  chr6_22999274   Sample    T    C        0      0        2 
   6  chr6_23005056     AAsi    G    A        0      0        2 
   6  chr6_23005056     AKia    G    A      0.5      1        2 
   6  chr6_23005056     AOna    G    A        0      0        2 
   6  chr6_23005056     ASom    G    A        0      0        2 
   6  chr6_23005056     HCab    G    A        0      0        2 
   6  chr6_23005056     HPrz    G    A        0      0        2 
   6  chr6_23005056     ZBoe    G    A        0      0        2 
   6  chr6_23005056     ZGre    G    A        0      0        2 
   6  chr6_23005056     ZHar    G    A        0      0        2 
   6  chr6_23005056   Sample    G    A        0      0        2 
   6  chr6_23007981     AAsi    A    C        0      0        2 
   6  chr6_23007981     AKia    A    C        0      0        2 
   6  chr6_23007981     AOna    A    C        0      0        2 
   6  chr6_23007981     ASom    A    C        0      0        2 
   6  chr6_23007981     HCab    A    C        1      2        2 
   6  chr6_23007981     HPrz    A    C        1      2        2 
   6  chr6_23007981     ZBoe    A    C        0      0        2 
   6  chr6_23007981     ZGre    A    C        0      0        2 
   6  chr6_23007981     ZHar    A    C        0      0        2 
   6  chr6_23007981   Sample    A    C        0      0        2 
   6  chr6_23008153     AAsi    T    C        0      0        2 
   6  chr6_23008153     AKia    T    C        0      0        2 
   6  chr6_23008153     AOna    T    C        0      0        2 
   6  chr6_23008153     ASom    T    C        0      0        2 
   6  chr6_23008153     HCab    T    C        1      2        2 
   6  chr6_23008153     HPrz    T    C        1      2        2 
   6  chr6_23008153     ZBoe    T    C        0      0        2 
   6  chr6_23008153     ZGre    T    C        0      0        2 
   6  chr6_23008153     ZHar    T    C        0      0        2 
   6  chr6_23008153   Sample    T    C        0      0        2 
   6  chr6_23019272     AAsi    A    C        0      0        2 
   6  chr6_23019272     AKia    A    C        0      0        2 
   6  chr6_23019272     AOna    A    C        0      0        2 
   6  chr6_23019272     ASom    A    C        0      0        2 
   6  chr6_23019272     HCab    A    C        1      2        2 
   6  chr6_23019272     HPrz    A    C        1      2        2 
   6  chr6_23019272     ZBoe    A    C        0      0        2 
   6  chr6_23019272     ZGre    A    C        0      0        2 
   6  chr6_23019272     ZHar    A    C        0      0        2 
   6  chr6_23019272   Sample    A    C        1      2        2 
   6  chr6_23021299     AAsi    C    T        0      0        2 
   6  chr6_23021299     AKia    C    T        0      0        2 
   6  chr6_23021299     AOna    C    T        0      0        2 
   6  chr6_23021299     ASom    C    T        0      0        2 
   6  chr6_23021299     HCab    C    T        1      2        2 
   6  chr6_23021299     HPrz    C    T        1      2        2 
   6  chr6_23021299     ZBoe    C    T        0      0        2 
   6  chr6_23021299     ZGre    C    T        0      0        2 
   6  chr6_23021299     ZHar    C    T        0      0        2 
   6  chr6_23021299   Sample    C    T        0      0        2 
   6  chr6_23031837     AAsi    C    A        0      0        2 
   6  chr6_23031837     AKia    C    A        0      0        2 
   6  chr6_23031837     AOna    C    A        0      0        2 
   6  chr6_23031837     ASom    C    A        0      0        2 
   6  chr6_23031837     HCab    C    A        0      0        2 
   6  chr6_23031837     HPrz    C    A        0      0        2 
   6  chr6_23031837     ZBoe    C    A        0      0        2 
   6  chr6_23031837     ZGre    C    A        1      2        2 
   6  chr6_23031837     ZHar    C    A        1      2        2 
   6  chr6_23031837   Sample    C    A        0      0        2 
   6  chr6_23032064     AAsi    C    T        0      0        2 
   6  chr6_23032064     AKia    C    T        0      0        2 
   6  chr6_23032064     AOna    C    T        0      0        2 
   6  chr6_23032064     ASom    C    T        0      0        2 
   6  chr6_23032064     HCab    C    T        1      2        2 
   6  chr6_23032064     HPrz    C    T        1      2        2 
   6  chr6_23032064     ZBoe    C    T        0      0        2 
   6  chr6_23032064     ZGre    C    T        0      0        2 
   6  chr6_23032064     ZHar    C    T        0      0        2 
   6  chr6_23032064   Sample    C    T        0      0        2 
   6  chr6_23037082     AAsi    A    G        0      0        2 
   6  chr6_23037082     AKia    A    G        0      0        2 
   6  chr6_23037082     AOna    A    G        1      2        2 
   6  chr6_23037082     ASom    A    G        0      0        2 
   6  chr6_23037082     HCab    A    G        0      0        2 
   6  chr6_23037082     HPrz    A    G        0      0        2 
   6  chr6_23037082     ZBoe    A    G        0      0        2 
   6  chr6_23037082     ZGre    A    G        0      0        2 
   6  chr6_23037082     ZHar    A    G        0      0        2 
   6  chr6_23037082   Sample    A    G        0      0        2 
   6  chr6_23039759     AAsi    A    C        0      0        2 
   6  chr6_23039759     AKia    A    C        0      0        2 
   6  chr6_23039759     AOna    A    C        0      0        2 
   6  chr6_23039759     ASom    A    C        0      0        2 
   6  chr6_23039759     HCab    A    C        0      0        2 
   6  chr6_23039759     HPrz    A    C        0      0        2 
   6  chr6_23039759     ZBoe    A    C      0.5      1        2 
   6  chr6_23039759     ZGre    A    C        0      0        2 
   6  chr6_23039759     ZHar    A    C        0      0        2 
   6  chr6_23039759   Sample    A    C        0      0        2 
   6  chr6_23041956     AAsi    C    T        0      0        2 
   6  chr6_23041956     AKia    C    T        1      2        2 
   6  chr6_23041956     AOna    C    T        1      2        2 
   6  chr6_23041956     ASom    C    T        0      0        2 
   6  chr6_23041956     HCab    C    T        0      0        2 
   6  chr6_23041956     HPrz    C    T        0      0        2 
   6  chr6_23041956     ZBoe    C    T        0      0        2 
   6  chr6_23041956     ZGre    C    T        0      0        2 
   6  chr6_23041956     ZHar    C    T        0      0        2 
   6  chr6_23041956   Sample    C    T        0      0        2 
   6  chr6_23045396     AAsi    A    G        0      0        2 
   6  chr6_23045396     AKia    A    G        0      0        2 
   6  chr6_23045396     AOna    A    G        0      0        2 
   6  chr6_23045396     ASom    A    G        0      0        2 
   6  chr6_23045396     HCab    A    G        0      0        2 
   6  chr6_23045396     HPrz    A    G        0      0        2 
   6  chr6_23045396     ZBoe    A    G      0.5      1        2 
   6  chr6_23045396     ZGre    A    G        0      0        2 
   6  chr6_23045396     ZHar    A    G        0      0        2 
   6  chr6_23045396   Sample    A    G        0      0        2 
   6  chr6_23048328     AAsi    G    A        0      0        2 
   6  chr6_23048328     AKia    G    A        0      0        2 
   6  chr6_23048328     AOna    G    A      0.5      1        2 
   6  chr6_23048328     ASom    G    A        0      0        2 
   6  chr6_23048328     HCab    G    A        0      0        2 
   6  chr6_23048328     HPrz    G    A        0      0        2 
   6  chr6_23048328     ZBoe    G    A        0      0        2 
   6  chr6_23048328     ZGre    G    A        0      0        2 
   6  chr6_23048328     ZHar    G    A        0      0        2 
   6  chr6_23048328   Sample    G    A        0      0        2 
   6  chr6_23048441     AAsi    A    G        0      0        2 
   6  chr6_23048441     AKia    A    G        1      2        2 
   6  chr6_23048441     AOna    A    G        1      2        2 
   6  chr6_23048441     ASom    A    G        0      0        2 
   6  chr6_23048441     HCab    A    G        0      0        2 
   6  chr6_23048441     HPrz    A    G        0      0        2 
   6  chr6_23048441     ZBoe    A    G        0      0        2 
   6  chr6_23048441     ZGre    A    G        0      0        2 
   6  chr6_23048441     ZHar    A    G        0      0        2 
   6  chr6_23048441   Sample    A    G        0      0        2 
   6  chr6_23050580     AAsi    A    T        0      0        2 
   6  chr6_23050580     AKia    A    T        0      0        2 
   6  chr6_23050580     AOna    A    T        0      0        2 
   6  chr6_23050580     ASom    A    T        1      2        2 
   6  chr6_23050580     HCab    A    T        0      0        2 
   6  chr6_23050580     HPrz    A    T        0      0        2 
   6  chr6_23050580     ZBoe    A    T        0      0        2 
   6  chr6_23050580     ZGre    A    T        0      0        2 
   6  chr6_23050580     ZHar    A    T        0      0        2 
   6  chr6_23050580   Sample    A    T        0      0        2 
   6  chr6_23052615     AAsi    G    C      0.5      1        2 
   6  chr6_23052615     AKia    G    C        0      0        2 
   6  chr6_23052615     AOna    G    C        0      0        2 
   6  chr6_23052615     ASom    G    C      0.5      1        2 
   6  chr6_23052615     HCab    G    C        0      0        2 
   6  chr6_23052615     HPrz    G    C        0      0        2 
   6  chr6_23052615     ZBoe    G    C        0      0        2 
   6  chr6_23052615     ZGre    G    C        0      0        2 
   6  chr6_23052615     ZHar    G    C        0      0        2 
   6  chr6_23052615   Sample    G    C        1      2        2 
   6  chr6_23053892     AAsi    T    G        0      0        2 
   6  chr6_23053892     AKia    T    G        0      0        2 
   6  chr6_23053892     AOna    T    G        0      0        2 
   6  chr6_23053892     ASom    T    G        0      0        2 
   6  chr6_23053892     HCab    T    G      0.5      1        2 
   6  chr6_23053892     HPrz    T    G        0      0        2 
   6  chr6_23053892     ZBoe    T    G        0      0        2 
   6  chr6_23053892     ZGre    T    G        0      0        2 
   6  chr6_23053892     ZHar    T    G        0      0        2 
   6  chr6_23053892   Sample    T    G        0      0        2 
   6  chr6_23064168     AAsi    C    G        0      0        2 
   6  chr6_23064168     AKia    C    G        0      0        2 
   6  chr6_23064168     AOna    C    G        0      0        2 
   6  chr6_23064168     ASom    C    G      0.5      1        2 
   6  chr6_23064168     HCab    C    G        0      0        2 
   6  chr6_23064168     HPrz    C    G        0      0        2 
   6  chr6_23064168     ZBoe    C    G        0      0        2 
   6  chr6_23064168     ZGre    C    G        0      0        2 
   6  chr6_23064168     ZHar    C    G        0      0        2 
   6  chr6_23064168   Sample    C    G        0      0        2 
   6  chr6_23065937     AAsi    T    C        0      0        2 
   6  chr6_23065937     AKia    T    C        0      0        2 
   6  chr6_23065937     AOna    T    C        0      0        2 
   6  chr6_23065937     ASom    T    C        0      0        2 
   6  chr6_23065937     HCab    T    C      0.5      1        2 
   6  chr6_23065937     HPrz    T    C        1      2        2 
   6  chr6_23065937     ZBoe    T    C        0      0        2 
   6  chr6_23065937     ZGre    T    C        0      0        2 
   6  chr6_23065937     ZHar    T    C        0      0        2 
   6  chr6_23065937   Sample    T    C        0      0        2 
   6  chr6_23081518     AAsi    G    A        0      0        2 
   6  chr6_23081518     AKia    G    A        0      0        2 
   6  chr6_23081518     AOna    G    A        0      0        2 
   6  chr6_23081518     ASom    G    A        0      0        2 
   6  chr6_23081518     HCab    G    A        0      0        2 
   6  chr6_23081518     HPrz    G    A        0      0        2 
   6  chr6_23081518     ZBoe    G    A        1      2        2 
   6  chr6_23081518     ZGre    G    A        0      0        2 
   6  chr6_23081518     ZHar    G    A        0      0        2 
   6  chr6_23081518   Sample    G    A        0      0        2 
   6  chr6_23087309     AAsi    T    C        0      0        2 
   6  chr6_23087309     AKia    T    C        0      0        2 
   6  chr6_23087309     AOna    T    C        0      0        2 
   6  chr6_23087309     ASom    T    C        0      0        2 
   6  chr6_23087309     HCab    T    C        0      0        2 
   6  chr6_23087309     HPrz    T    C        0      0        2 
   6  chr6_23087309     ZBoe    T    C        0      0        2 
   6  chr6_23087309     ZGre    T    C        1      2        2 
   6  chr6_23087309     ZHar    T    C      0.5      1        2 
   6  chr6_23087309   Sample    T    C        0      0        2 
   6  chr6_23088743     AAsi    T    A        0      0        2 
   6  chr6_23088743     AKia    T    A        0      0        2 
   6  chr6_23088743     AOna    T    A        0      0        2 
   6  chr6_23088743     ASom    T    A        0      0        2 
   6  chr6_23088743     HCab    T    A        0      0        2 
   6  chr6_23088743     HPrz    T    A        0      0        2 
   6  chr6_23088743     ZBoe    T    A        1      2        2 
   6  chr6_23088743     ZGre    T    A        0      0        2 
   6  chr6_23088743     ZHar    T    A        0      0        2 
   6  chr6_23088743   Sample    T    A        0      0        2 
   6  chr6_23091358     AAsi    C    T        0      0        2 
   6  chr6_23091358     AKia    C    T        0      0        2 
   6  chr6_23091358     AOna    C    T        0      0        2 
   6  chr6_23091358     ASom    C    T        0      0        2 
   6  chr6_23091358     HCab    C    T        1      2        2 
   6  chr6_23091358     HPrz    C    T        1      2        2 
   6  chr6_23091358     ZBoe    C    T        0      0        2 
   6  chr6_23091358     ZGre    C    T        0      0        2 
   6  chr6_23091358     ZHar    C    T        0      0        2 
   6  chr6_23091358   Sample    C    T        0      0        2 
   6  chr6_23092381     AAsi    A    G        0      0        2 
   6  chr6_23092381     AKia    A    G        0      0        2 
   6  chr6_23092381     AOna    A    G        0      0        2 
   6  chr6_23092381     ASom    A    G        0      0        2 
   6  chr6_23092381     HCab    A    G        1      2        2 
   6  chr6_23092381     HPrz    A    G        1      2        2 
   6  chr6_23092381     ZBoe    A    G        0      0        2 
   6  chr6_23092381     ZGre    A    G        0      0        2 
   6  chr6_23092381     ZHar    A    G        0      0        2 
   6  chr6_23092381   Sample    A    G        0      0        2 
   6  chr6_23093806     AAsi    G    A        0      0        2 
   6  chr6_23093806     AKia    G    A        1      2        2 
   6  chr6_23093806     AOna    G    A        1      2        2 
   6  chr6_23093806     ASom    G    A        0      0        2 
   6  chr6_23093806     HCab    G    A        0      0        2 
   6  chr6_23093806     HPrz    G    A        0      0        2 
   6  chr6_23093806     ZBoe    G    A        0      0        2 
   6  chr6_23093806     ZGre    G    A        0      0        2 
   6  chr6_23093806     ZHar    G    A        0      0        2 
   6  chr6_23093806   Sample    G    A        0      0        2 
   6  chr6_23094759     AAsi    G    A        0      0        2 
   6  chr6_23094759     AKia    G    A        0      0        2 
   6  chr6_23094759     AOna    G    A        0      0        2 
   6  chr6_23094759     ASom    G    A        0      0        2 
   6  chr6_23094759     HCab    G    A        1      2        2 
   6  chr6_23094759     HPrz    G    A        1      2        2 
   6  chr6_23094759     ZBoe    G    A        0      0        2 
   6  chr6_23094759     ZGre    G    A        0      0        2 
   6  chr6_23094759     ZHar    G    A        0      0        2 
   6  chr6_23094759   Sample    G    A        0      0        2 
   6  chr6_23097949     AAsi    A    C        1      2        2 
   6  chr6_23097949     AKia    A    C        0      0        2 
   6  chr6_23097949     AOna    A    C        0      0        2 
   6  chr6_23097949     ASom    A    C        1      2        2 
   6  chr6_23097949     HCab    A    C        0      0        2 
   6  chr6_23097949     HPrz    A    C        0      0        2 
   6  chr6_23097949     ZBoe    A    C        0      0        2 
   6  chr6_23097949     ZGre    A    C        0      0        2 
   6  chr6_23097949     ZHar    A    C        0      0        2 
   6  chr6_23097949   Sample    A    C        1      2        2 
   6  chr6_23098257     AAsi    C    T        0      0        2 
   6  chr6_23098257     AKia    C    T        0      0        2 
   6  chr6_23098257     AOna    C    T        0      0        2 
   6  chr6_23098257     ASom    C    T        0      0        2 
   6  chr6_23098257     HCab    C    T        1      2        2 
   6  chr6_23098257     HPrz    C    T        1      2        2 
   6  chr6_23098257     ZBoe    C    T        0      0        2 
   6  chr6_23098257     ZGre    C    T        0      0        2 
   6  chr6_23098257     ZHar    C    T        0      0        2 
   6  chr6_23098257   Sample    C    T        0      0        2 
   6  chr6_23102592     AAsi    C    T        0      0        2 
   6  chr6_23102592     AKia    C    T        0      0        2 
   6  chr6_23102592     AOna    C    T        0      0        2 
   6  chr6_23102592     ASom    C    T        0      0        2 
   6  chr6_23102592     HCab    C    T        0      0        2 
   6  chr6_23102592     HPrz    C    T        0      0        2 
   6  chr6_23102592     ZBoe    C    T        0      0        2 
   6  chr6_23102592     ZGre    C    T        1      2        2 
   6  chr6_23102592     ZHar    C    T        0      0        2 
   6  chr6_23102592   Sample    C    T        0      0        2 
   6  chr6_23104435     AAsi    A    G        0      0        2 
   6  chr6_23104435     AKia    A    G        0      0        2 
   6  chr6_23104435     AOna    A    G        0      0        2 
   6  chr6_23104435     ASom    A    G        0      0        2 
   6  chr6_23104435     HCab    A    G        1      2        2 
   6  chr6_23104435     HPrz    A    G        1      2        2 
   6  chr6_23104435     ZBoe    A    G        0      0        2 
   6  chr6_23104435     ZGre    A    G        0      0        2 
   6  chr6_23104435     ZHar    A    G        0      0        2 
   6  chr6_23104435   Sample    A    G        0      0        2 
   6  chr6_23105816     AAsi    A    G        0      0        2 
   6  chr6_23105816     AKia    A    G        0      0        2 
   6  chr6_23105816     AOna    A    G        0      0        2 
   6  chr6_23105816     ASom    A    G        0      0        2 
   6  chr6_23105816     HCab    A    G        1      2        2 
   6  chr6_23105816     HPrz    A    G        1      2        2 
   6  chr6_23105816     ZBoe    A    G        0      0        2 
   6  chr6_23105816     ZGre    A    G        0      0        2 
   6  chr6_23105816     ZHar    A    G        0      0        2 
   6  chr6_23105816   Sample    A    G        0      0        2 
   6  chr6_23109193     AAsi    G    A      0.5      1        2 
   6  chr6_23109193     AKia    G    A        1      2        2 
   6  chr6_23109193     AOna    G    A      0.5      1        2 
   6  chr6_23109193     ASom    G    A      0.5      1        2 
   6  chr6_23109193     HCab    G    A        1      2        2 
   6  chr6_23109193     HPrz    G    A        1      2        2 
   6  chr6_23109193     ZBoe    G    A        0      0        2 
   6  chr6_23109193     ZGre    G    A        0      0        2 
   6  chr6_23109193     ZHar    G    A        0      0        2 
   6  chr6_23109193   Sample    G    A        0      0        2 
   6  chr6_23111080     AAsi    C    T        0      0        2 
   6  chr6_23111080     AKia    C    T        0      0        2 
   6  chr6_23111080     AOna    C    T        0      0        2 
   6  chr6_23111080     ASom    C    T        0      0        2 
   6  chr6_23111080     HCab    C    T      0.5      1        2 
   6  chr6_23111080     HPrz    C    T      0.5      1        2 
   6  chr6_23111080     ZBoe    C    T        0      0        2 
   6  chr6_23111080     ZGre    C    T        0      0        2 
   6  chr6_23111080     ZHar    C    T        0      0        2 
   6  chr6_23111080   Sample    C    T        0      0        2 
   6  chr6_23119374     AAsi    T    G        0      0        2 
   6  chr6_23119374     AKia    T    G        0      0        2 
   6  chr6_23119374     AOna    T    G        0      0        2 
   6  chr6_23119374     ASom    T    G        0      0        2 
   6  chr6_23119374     HCab    T    G        1      2        2 
   6  chr6_23119374     HPrz    T    G        1      2        2 
   6  chr6_23119374     ZBoe    T    G        0      0        2 
   6  chr6_23119374     ZGre    T    G        0      0        2 
   6  chr6_23119374     ZHar    T    G        0      0        2 
   6  chr6_23119374   Sample    T    G        0      0        2 
   6  chr6_23120698     AAsi    G    T        0      0        2 
   6  chr6_23120698     AKia    G    T        0      0        2 
   6  chr6_23120698     AOna    G    T      0.5      1        2 
   6  chr6_23120698     ASom    G    T        0      0        2 
   6  chr6_23120698     HCab    G    T        0      0        2 
   6  chr6_23120698     HPrz    G    T        0      0        2 
   6  chr6_23120698     ZBoe    G    T        0      0        2 
   6  chr6_23120698     ZGre    G    T        0      0        2 
   6  chr6_23120698     ZHar    G    T        0      0        2 
   6  chr6_23120698   Sample    G    T        0      0        2 
   6  chr6_23122800     AAsi    C    T        0      0        2 
   6  chr6_23122800     AKia    C    T        0      0        2 
   6  chr6_23122800     AOna    C    T        0      0        2 
   6  chr6_23122800     ASom    C    T      0.5      1        2 
   6  chr6_23122800     HCab    C    T        0      0        2 
   6  chr6_23122800     HPrz    C    T        0      0        2 
   6  chr6_23122800     ZBoe    C    T        0      0        2 
   6  chr6_23122800     ZGre    C    T        0      0        2 
   6  chr6_23122800     ZHar    C    T        0      0        2 
   6  chr6_23122800   Sample    C    T        0      0        2 
   6  chr6_23125717     AAsi    A    G        0      0        2 
   6  chr6_23125717     AKia    A    G        0      0        2 
   6  chr6_23125717     AOna    A    G        0      0        2 
   6  chr6_23125717     ASom    A    G        0      0        2 
   6  chr6_23125717     HCab    A    G        0      0        2 
   6  chr6_23125717     HPrz    A    G        0      0        2 
   6  chr6_23125717     ZBoe    A    G        0      0        2 
   6  chr6_23125717     ZGre    A    G        0      0        2 
   6  chr6_23125717     ZHar    A    G      0.5      1        2 
   6  chr6_23125717   Sample    A    G        0      0        2 
   6  chr6_23126095     AAsi    C    T        1      2        2 
   6  chr6_23126095     AKia    C    T        1      2        2 
   6  chr6_23126095     AOna    C    T        0      0        2 
   6  chr6_23126095     ASom    C    T        1      2        2 
   6  chr6_23126095     HCab    C    T        0      0        2 
   6  chr6_23126095     HPrz    C    T        0      0        2 
   6  chr6_23126095     ZBoe    C    T        0      0        2 
   6  chr6_23126095     ZGre    C    T        0      0        2 
   6  chr6_23126095     ZHar    C    T        0      0        2 
   6  chr6_23126095   Sample    C    T        1      2        2 
   6  chr6_23126338     AAsi    A    G        0      0        2 
   6  chr6_23126338     AKia    A    G        0      0        2 
   6  chr6_23126338     AOna    A    G        0      0        2 
   6  chr6_23126338     ASom    A    G        0      0        2 
   6  chr6_23126338     HCab    A    G        1      2        2 
   6  chr6_23126338     HPrz    A    G        1      2        2 
   6  chr6_23126338     ZBoe    A    G        0      0        2 
   6  chr6_23126338     ZGre    A    G        0      0        2 
   6  chr6_23126338     ZHar    A    G        0      0        2 
   6  chr6_23126338   Sample    A    G        0      0        2 
   6  chr6_23130820     AAsi    C    G        0      0        2 
   6  chr6_23130820     AKia    C    G        0      0        2 
   6  chr6_23130820     AOna    C    G        0      0        2 
   6  chr6_23130820     ASom    C    G        0      0        2 
   6  chr6_23130820     HCab    C    G      0.5      1        2 
   6  chr6_23130820     HPrz    C    G        0      0        2 
   6  chr6_23130820     ZBoe    C    G        0      0        2 
   6  chr6_23130820     ZGre    C    G        0      0        2 
   6  chr6_23130820     ZHar    C    G        0      0        2 
   6  chr6_23130820   Sample    C    G        0      0        2 
   6  chr6_23132647     AAsi    A    G        0      0        2 
   6  chr6_23132647     AKia    A    G        0      0        2 
   6  chr6_23132647     AOna    A    G        0      0        2 
   6  chr6_23132647     ASom    A    G        0      0        2 
   6  chr6_23132647     HCab    A    G        0      0        2 
   6  chr6_23132647     HPrz    A    G        0      0        2 
   6  chr6_23132647     ZBoe    A    G      0.5      1        2 
   6  chr6_23132647     ZGre    A    G        0      0        2 
   6  chr6_23132647     ZHar    A    G        0      0        2 
   6  chr6_23132647   Sample    A    G        0      0        2 
   6  chr6_23136030     AAsi    T    C        0      0        2 
   6  chr6_23136030     AKia    T    C        0      0        2 
   6  chr6_23136030     AOna    T    C      0.5      1        2 
   6  chr6_23136030     ASom    T    C        0      0        2 
   6  chr6_23136030     HCab    T    C        0      0        2 
   6  chr6_23136030     HPrz    T    C        0      0        2 
   6  chr6_23136030     ZBoe    T    C        0      0        2 
   6  chr6_23136030     ZGre    T    C        0      0        2 
   6  chr6_23136030     ZHar    T    C        0      0        2 
   6  chr6_23136030   Sample    T    C        0      0        2 
   6  chr6_23138370     AAsi    G    C        0      0        2 
   6  chr6_23138370     AKia    G    C        0      0        2 
   6  chr6_23138370     AOna    G    C        0      0        2 
   6  chr6_23138370     ASom    G    C        0      0        2 
   6  chr6_23138370     HCab    G    C        0      0        2 
   6  chr6_23138370     HPrz    G    C        0      0        2 
   6  chr6_23138370     ZBoe    G    C        1      2        2 
   6  chr6_23138370     ZGre    G    C        1      2        2 
   6  chr6_23138370     ZHar    G    C        1      2        2 
   6  chr6_23138370   Sample    G    C        0      0        2 
   6  chr6_23141914     AAsi    T    C        0      0        2 
   6  chr6_23141914     AKia    T    C        1      2        2 
   6  chr6_23141914     AOna    T    C        0      0        2 
   6  chr6_23141914     ASom    T    C        0      0        2 
   6  chr6_23141914     HCab    T    C        0      0        2 
   6  chr6_23141914     HPrz    T    C        0      0        2 
   6  chr6_23141914     ZBoe    T    C        0      0        2 
   6  chr6_23141914     ZGre    T    C        0      0        2 
   6  chr6_23141914     ZHar    T    C        0      0        2 
   6  chr6_23141914   Sample    T    C        0      0        2 
   6  chr6_23144305     AAsi    T    G        0      0        2 
   6  chr6_23144305     AKia    T    G        0      0        2 
   6  chr6_23144305     AOna    T    G        0      0        2 
   6  chr6_23144305     ASom    T    G        0      0        2 
   6  chr6_23144305     HCab    T    G        0      0        2 
   6  chr6_23144305     HPrz    T    G      0.5      1        2 
   6  chr6_23144305     ZBoe    T    G        0      0        2 
   6  chr6_23144305     ZGre    T    G        0      0        2 
   6  chr6_23144305     ZHar    T    G        0      0        2 
   6  chr6_23144305   Sample    T    G        0      0        2 
   6  chr6_23153231     AAsi    C    A        0      0        2 
   6  chr6_23153231     AKia    C    A        0      0        2 
   6  chr6_23153231     AOna    C    A      0.5      1        2 
   6  chr6_23153231     ASom    C    A        0      0        2 
   6  chr6_23153231     HCab    C    A        0      0        2 
   6  chr6_23153231     HPrz    C    A        0      0        2 
   6  chr6_23153231     ZBoe    C    A        0      0        2 
   6  chr6_23153231     ZGre    C    A        0      0        2 
   6  chr6_23153231     ZHar    C    A        0      0        2 
   6  chr6_23153231   Sample    C    A        0      0        2 
   6  chr6_23155329     AAsi    A    G        0      0        2 
   6  chr6_23155329     AKia    A    G        0      0        2 
   6  chr6_23155329     AOna    A    G        0      0        2 
   6  chr6_23155329     ASom    A    G        0      0        2 
   6  chr6_23155329     HCab    A    G        0      0        2 
   6  chr6_23155329     HPrz    A    G      0.5      1        2 
   6  chr6_23155329     ZBoe    A    G        0      0        2 
   6  chr6_23155329     ZGre    A    G        0      0        2 
   6  chr6_23155329     ZHar    A    G        0      0        2 
   6  chr6_23155329   Sample    A    G        0      0        2 
   6  chr6_23155790     AAsi    T    C        0      0        2 
   6  chr6_23155790     AKia    T    C        0      0        2 
   6  chr6_23155790     AOna    T    C        0      0        2 
   6  chr6_23155790     ASom    T    C        0      0        2 
   6  chr6_23155790     HCab    T    C        0      0        2 
   6  chr6_23155790     HPrz    T    C        0      0        2 
   6  chr6_23155790     ZBoe    T    C        0      0        2 
   6  chr6_23155790     ZGre    T    C        0      0        2 
   6  chr6_23155790     ZHar    T    C      0.5      1        2 
   6  chr6_23155790   Sample    T    C        0      0        2 
   6  chr6_23156339     AAsi    C    A        0      0        2 
   6  chr6_23156339     AKia    C    A        1      2        2 
   6  chr6_23156339     AOna    C    A        0      0        2 
   6  chr6_23156339     ASom    C    A        0      0        2 
   6  chr6_23156339     HCab    C    A        0      0        2 
   6  chr6_23156339     HPrz    C    A        0      0        2 
   6  chr6_23156339     ZBoe    C    A        0      0        2 
   6  chr6_23156339     ZGre    C    A        0      0        2 
   6  chr6_23156339     ZHar    C    A        0      0        2 
   6  chr6_23156339   Sample    C    A        0      0        2 
   6  chr6_23163561     AAsi    T    C      0.5      1        2 
   6  chr6_23163561     AKia    T    C        0      0        2 
   6  chr6_23163561     AOna    T    C        0      0        2 
   6  chr6_23163561     ASom    T    C        0      0        2 
   6  chr6_23163561     HCab    T    C        0      0        2 
   6  chr6_23163561     HPrz    T    C        0      0        2 
   6  chr6_23163561     ZBoe    T    C        0      0        2 
   6  chr6_23163561     ZGre    T    C        0      0        2 
   6  chr6_23163561     ZHar    T    C        0      0        2 
   6  chr6_23163561   Sample    T    C        0      0        2 
   6  chr6_23163850     AAsi    T    C        0      0        2 
   6  chr6_23163850     AKia    T    C        0      0        2 
   6  chr6_23163850     AOna    T    C        0      0        2 
   6  chr6_23163850     ASom    T    C        0      0        2 
   6  chr6_23163850     HCab    T    C        0      0        2 
   6  chr6_23163850     HPrz    T    C        0      0        2 
   6  chr6_23163850     ZBoe    T    C      0.5      1        2 
   6  chr6_23163850     ZGre    T    C        0      0        2 
   6  chr6_23163850     ZHar    T    C        0      0        2 
   6  chr6_23163850   Sample    T    C        0      0        2 
   6  chr6_23165831     AAsi    T    C        0      0        2 
   6  chr6_23165831     AKia    T    C        0      0        2 
   6  chr6_23165831     AOna    T    C        0      0        2 
   6  chr6_23165831     ASom    T    C        0      0        2 
   6  chr6_23165831     HCab    T    C        0      0        2 
   6  chr6_23165831     HPrz    T    C      0.5      1        2 
   6  chr6_23165831     ZBoe    T    C        0      0        2 
   6  chr6_23165831     ZGre    T    C        0      0        2 
   6  chr6_23165831     ZHar    T    C        0      0        2 
   6  chr6_23165831   Sample    T    C        0      0        2 
   6  chr6_23165886     AAsi    A    G        0      0        2 
   6  chr6_23165886     AKia    A    G        0      0        2 
   6  chr6_23165886     AOna    A    G        0      0        2 
   6  chr6_23165886     ASom    A    G        0      0        2 
   6  chr6_23165886     HCab    A    G        0      0        2 
   6  chr6_23165886     HPrz    A    G        0      0        2 
   6  chr6_23165886     ZBoe    A    G        0      0        2 
   6  chr6_23165886     ZGre    A    G      0.5      1        2 
   6  chr6_23165886     ZHar    A    G        0      0        2 
   6  chr6_23165886   Sample    A    G        0      0        2 
   6  chr6_23179436     AAsi    T    G        0      0        2 
   6  chr6_23179436     AKia    T    G        0      0        2 
   6  chr6_23179436     AOna    T    G        0      0        2 
   6  chr6_23179436     ASom    T    G        0      0        2 
   6  chr6_23179436     HCab    T    G      0.5      1        2 
   6  chr6_23179436     HPrz    T    G        0      0        2 
   6  chr6_23179436     ZBoe    T    G        0      0        2 
   6  chr6_23179436     ZGre    T    G        0      0        2 
   6  chr6_23179436     ZHar    T    G        0      0        2 
   6  chr6_23179436   Sample    T    G        0      0        2 
   6  chr6_23184791     AAsi    G    A        0      0        2 
   6  chr6_23184791     AKia    G    A        0      0        2 
   6  chr6_23184791     AOna    G    A      0.5      1        2 
   6  chr6_23184791     ASom    G    A        0      0        2 
   6  chr6_23184791     HCab    G    A        0      0        2 
   6  chr6_23184791     HPrz    G    A        0      0        2 
   6  chr6_23184791     ZBoe    G    A        0      0        2 
   6  chr6_23184791     ZGre    G    A        0      0        2 
   6  chr6_23184791     ZHar    G    A        0      0        2 
   6  chr6_23184791   Sample    G    A        0      0        2 
   6  chr6_23191240     AAsi    A    G        0      0        2 
   6  chr6_23191240     AKia    A    G        0      0        2 
   6  chr6_23191240     AOna    A    G        0      0        2 
   6  chr6_23191240     ASom    A    G        0      0        2 
   6  chr6_23191240     HCab    A    G        1      2        2 
   6  chr6_23191240     HPrz    A    G        1      2        2 
   6  chr6_23191240     ZBoe    A    G        0      0        2 
   6  chr6_23191240     ZGre    A    G        0      0        2 
   6  chr6_23191240     ZHar    A    G        0      0        2 
   6  chr6_23191240   Sample    A    G        0      0        2 
   6  chr6_23194400     AAsi    C    A        1      2        2 
   6  chr6_23194400     AKia    C    A        0      0        2 
   6  chr6_23194400     AOna    C    A        0      0        2 
   6  chr6_23194400     ASom    C    A        1      2        2 
   6  chr6_23194400     HCab    C    A        0      0        2 
   6  chr6_23194400     HPrz    C    A        0      0        2 
   6  chr6_23194400     ZBoe    C    A        0      0        2 
   6  chr6_23194400     ZGre    C    A        0      0        2 
   6  chr6_23194400     ZHar    C    A        0      0        2 
   6  chr6_23194400   Sample    C    A        1      2        2 
   6  chr6_23197050     AAsi    C    T        0      0        2 
   6  chr6_23197050     AKia    C    T        0      0        2 
   6  chr6_23197050     AOna    C    T        0      0        2 
   6  chr6_23197050     ASom    C    T        0      0        2 
   6  chr6_23197050     HCab    C    T        1      2        2 
   6  chr6_23197050     HPrz    C    T        1      2        2 
   6  chr6_23197050     ZBoe    C    T        0      0        2 
   6  chr6_23197050     ZGre    C    T        0      0        2 
   6  chr6_23197050     ZHar    C    T        0      0        2 
   6  chr6_23197050   Sample    C    T        0      0        2 
   6  chr6_23198544     AAsi    A    G        0      0        2 
   6  chr6_23198544     AKia    A    G        0      0        2 
   6  chr6_23198544     AOna    A    G        0      0        2 
   6  chr6_23198544     ASom    A    G        0      0        2 
   6  chr6_23198544     HCab    A    G      0.5      1        2 
   6  chr6_23198544     HPrz    A    G        1      2        2 
   6  chr6_23198544     ZBoe    A    G        0      0        2 
   6  chr6_23198544     ZGre    A    G        0      0        2 
   6  chr6_23198544     ZHar    A    G        0      0        2 
   6  chr6_23198544   Sample    A    G        0      0        2 
   6  chr6_23198871     AAsi    C    T        0      0        2 
   6  chr6_23198871     AKia    C    T        0      0        2 
   6  chr6_23198871     AOna    C    T        0      0        2 
   6  chr6_23198871     ASom    C    T        0      0        2 
   6  chr6_23198871     HCab    C    T        0      0        2 
   6  chr6_23198871     HPrz    C    T        0      0        2 
   6  chr6_23198871     ZBoe    C    T        0      0        2 
   6  chr6_23198871     ZGre    C    T      0.5      1        2 
   6  chr6_23198871     ZHar    C    T        0      0        2 
   6  chr6_23198871   Sample    C    T        0      0        2 
   6  chr6_23206361     AAsi    A    G        0      0        2 
   6  chr6_23206361     AKia    A    G        0      0        2 
   6  chr6_23206361     AOna    A    G        0      0        2 
   6  chr6_23206361     ASom    A    G        0      0        2 
   6  chr6_23206361     HCab    A    G      0.5      1        2 
   6  chr6_23206361     HPrz    A    G        0      0        2 
   6  chr6_23206361     ZBoe    A    G        0      0        2 
   6  chr6_23206361     ZGre    A    G        0      0        2 
   6  chr6_23206361     ZHar    A    G        0      0        2 
   6  chr6_23206361   Sample    A    G        0      0        2 
   6  chr6_23206394     AAsi    A    G        0      0        2 
   6  chr6_23206394     AKia    A    G        0      0        2 
   6  chr6_23206394     AOna    A    G      0.5      1        2 
   6  chr6_23206394     ASom    A    G        0      0        2 
   6  chr6_23206394     HCab    A    G        0      0        2 
   6  chr6_23206394     HPrz    A    G        0      0        2 
   6  chr6_23206394     ZBoe    A    G        0      0        2 
   6  chr6_23206394     ZGre    A    G        0      0        2 
   6  chr6_23206394     ZHar    A    G        0      0        2 
   6  chr6_23206394   Sample    A    G        0      0        2 
   6  chr6_23208965     AAsi    G    A        0      0        2 
   6  chr6_23208965     AKia    G    A        0      0        2 
   6  chr6_23208965     AOna    G    A        0      0        2 
   6  chr6_23208965     ASom    G    A        0      0        2 
   6  chr6_23208965     HCab    G    A        0      0        2 
   6  chr6_23208965     HPrz    G    A        0      0        2 
   6  chr6_23208965     ZBoe    G    A        1      2        2 
   6  chr6_23208965     ZGre    G    A        0      0        2 
   6  chr6_23208965     ZHar    G    A        0      0        2 
   6  chr6_23208965   Sample    G    A        0      0        2 
   6  chr6_23209408     AAsi    A    G        0      0        2 
   6  chr6_23209408     AKia    A    G        0      0        2 
   6  chr6_23209408     AOna    A    G        0      0        2 
   6  chr6_23209408     ASom    A    G        0      0        2 
   6  chr6_23209408     HCab    A    G        0      0        2 
   6  chr6_23209408     HPrz    A    G        0      0        2 
   6  chr6_23209408     ZBoe    A    G        0      0        2 
   6  chr6_23209408     ZGre    A    G        0      0        2 
   6  chr6_23209408     ZHar    A    G        1      2        2 
   6  chr6_23209408   Sample    A    G        0      0        2 
   6  chr6_23212426     AAsi    G    A        0      0        2 
   6  chr6_23212426     AKia    G    A        0      0        2 
   6  chr6_23212426     AOna    G    A        0      0        2 
   6  chr6_23212426     ASom    G    A        0      0        2 
   6  chr6_23212426     HCab    G    A      0.5      1        2 
   6  chr6_23212426     HPrz    G    A      0.5      1        2 
   6  chr6_23212426     ZBoe    G    A        0      0        2 
   6  chr6_23212426     ZGre    G    A        0      0        2 
   6  chr6_23212426     ZHar    G    A        0      0        2 
   6  chr6_23212426   Sample    G    A        0      0        2 
   6  chr6_23218465     AAsi    G    T        0      0        2 
   6  chr6_23218465     AKia    G    T        0      0        2 
   6  chr6_23218465     AOna    G    T        0      0        2 
   6  chr6_23218465     ASom    G    T        0      0        2 
   6  chr6_23218465     HCab    G    T        1      2        2 
   6  chr6_23218465     HPrz    G    T        1      2        2 
   6  chr6_23218465     ZBoe    G    T        0      0        2 
   6  chr6_23218465     ZGre    G    T        0      0        2 
   6  chr6_23218465     ZHar    G    T        0      0        2 
   6  chr6_23218465   Sample    G    T        0      0        2 
   6  chr6_23219227     AAsi    T    C        0      0        2 
   6  chr6_23219227     AKia    T    C        0      0        2 
   6  chr6_23219227     AOna    T    C        0      0        2 
   6  chr6_23219227     ASom    T    C        0      0        2 
   6  chr6_23219227     HCab    T    C        1      2        2 
   6  chr6_23219227     HPrz    T    C        1      2        2 
   6  chr6_23219227     ZBoe    T    C        0      0        2 
   6  chr6_23219227     ZGre    T    C        0      0        2 
   6  chr6_23219227     ZHar    T    C        0      0        2 
   6  chr6_23219227   Sample    T    C        0      0        2 
   6  chr6_23222118     AAsi    G    A        0      0        2 
   6  chr6_23222118     AKia    G    A        0      0        2 
   6  chr6_23222118     AOna    G    A        0      0        2 
   6  chr6_23222118     ASom    G    A        0      0        2 
   6  chr6_23222118     HCab    G    A        1      2        2 
   6  chr6_23222118     HPrz    G    A        1      2        2 
   6  chr6_23222118     ZBoe    G    A        0      0        2 
   6  chr6_23222118     ZGre    G    A        0      0        2 
   6  chr6_23222118     ZHar    G    A        0      0        2 
   6  chr6_23222118   Sample    G    A        0      0        2 
   6  chr6_23227711     AAsi    A    T        0      0        2 
   6  chr6_23227711     AKia    A    T        0      0        2 
   6  chr6_23227711     AOna    A    T        1      2        2 
   6  chr6_23227711     ASom    A    T        0      0        2 
   6  chr6_23227711     HCab    A    T        0      0        2 
   6  chr6_23227711     HPrz    A    T        0      0        2 
   6  chr6_23227711     ZBoe    A    T        0      0        2 
   6  chr6_23227711     ZGre    A    T        0      0        2 
   6  chr6_23227711     ZHar    A    T        0      0        2 
   6  chr6_23227711   Sample    A    T        0      0        2 
   6  chr6_23229195     AAsi    G    A        0      0        2 
   6  chr6_23229195     AKia    G    A        0      0        2 
   6  chr6_23229195     AOna    G    A        0      0        2 
   6  chr6_23229195     ASom    G    A        0      0        2 
   6  chr6_23229195     HCab    G    A        1      2        2 
   6  chr6_23229195     HPrz    G    A        1      2        2 
   6  chr6_23229195     ZBoe    G    A        0      0        2 
   6  chr6_23229195     ZGre    G    A        0      0        2 
   6  chr6_23229195     ZHar    G    A        0      0        2 
   6  chr6_23229195   Sample    G    A        0      0        2 
   6  chr6_23230926     AAsi    T    C        0      0        2 
   6  chr6_23230926     AKia    T    C      0.5      1        2 
   6  chr6_23230926     AOna    T    C        0      0        2 
   6  chr6_23230926     ASom    T    C        0      0        2 
   6  chr6_23230926     HCab    T    C        0      0        2 
   6  chr6_23230926     HPrz    T    C        0      0        2 
   6  chr6_23230926     ZBoe    T    C        0      0        2 
   6  chr6_23230926     ZGre    T    C        0      0        2 
   6  chr6_23230926     ZHar    T    C        0      0        2 
   6  chr6_23230926   Sample    T    C        0      0        2 
   6  chr6_23234948     AAsi    T    G        0      0        2 
   6  chr6_23234948     AKia    T    G      0.5      1        2 
   6  chr6_23234948     AOna    T    G        1      2        2 
   6  chr6_23234948     ASom    T    G        0      0        2 
   6  chr6_23234948     HCab    T    G        0      0        2 
   6  chr6_23234948     HPrz    T    G        0      0        2 
   6  chr6_23234948     ZBoe    T    G        0      0        2 
   6  chr6_23234948     ZGre    T    G        0      0        2 
   6  chr6_23234948     ZHar    T    G        0      0        2 
   6  chr6_23234948   Sample    T    G        0      0        2 
   6  chr6_23235000     AAsi    A    G        0      0        2 
   6  chr6_23235000     AKia    A    G        0      0        2 
   6  chr6_23235000     AOna    A    G        0      0        2 
   6  chr6_23235000     ASom    A    G        0      0        2 
   6  chr6_23235000     HCab    A    G        0      0        2 
   6  chr6_23235000     HPrz    A    G        0      0        2 
   6  chr6_23235000     ZBoe    A    G        0      0        2 
   6  chr6_23235000     ZGre    A    G      0.5      1        2 
   6  chr6_23235000     ZHar    A    G        0      0        2 
   6  chr6_23235000   Sample    A    G        0      0        2 
   6  chr6_23237060     AAsi    C    T      0.5      1        2 
   6  chr6_23237060     AKia    C    T        0      0        2 
   6  chr6_23237060     AOna    C    T        0      0        2 
   6  chr6_23237060     ASom    C    T        0      0        2 
   6  chr6_23237060     HCab    C    T        0      0        2 
   6  chr6_23237060     HPrz    C    T        0      0        2 
   6  chr6_23237060     ZBoe    C    T        0      0        2 
   6  chr6_23237060     ZGre    C    T        0      0        2 
   6  chr6_23237060     ZHar    C    T        0      0        2 
   6  chr6_23237060   Sample    C    T        0      0        2 
   6  chr6_23237397     AAsi    C    A        0      0        2 
   6  chr6_23237397     AKia    C    A        0      0        2 
   6  chr6_23237397     AOna    C    A        0      0        2 
   6  chr6_23237397     ASom    C    A        0      0        2 
   6  chr6_23237397     HCab    C    A        0      0        2 
   6  chr6_23237397     HPrz    C    A        0      0        2 
   6  chr6_23237397     ZBoe    C    A        0      0        2 
   6  chr6_23237397     ZGre    C    A        0      0        2 
   6  chr6_23237397     ZHar    C    A      0.5      1        2 
   6  chr6_23237397   Sample    C    A        0      0        2 
   6  chr6_23237706     AAsi    A    G        0      0        2 
   6  chr6_23237706     AKia    A    G        0      0        2 
   6  chr6_23237706     AOna    A    G        0      0        2 
   6  chr6_23237706     ASom    A    G        0      0        2 
   6  chr6_23237706     HCab    A    G        0      0        2 
   6  chr6_23237706     HPrz    A    G        0      0        2 
   6  chr6_23237706     ZBoe    A    G      0.5      1        2 
   6  chr6_23237706     ZGre    A    G        0      0        2 
   6  chr6_23237706     ZHar    A    G        0      0        2 
   6  chr6_23237706   Sample    A    G        0      0        2 
   6  chr6_23238820     AAsi    G    C        0      0        2 
   6  chr6_23238820     AKia    G    C        0      0        2 
   6  chr6_23238820     AOna    G    C        0      0        2 
   6  chr6_23238820     ASom    G    C        0      0        2 
   6  chr6_23238820     HCab    G    C        0      0        2 
   6  chr6_23238820     HPrz    G    C        0      0        2 
   6  chr6_23238820     ZBoe    G    C      0.5      1        2 
   6  chr6_23238820     ZGre    G    C      0.5      1        2 
   6  chr6_23238820     ZHar    G    C        0      0        2 
   6  chr6_23238820   Sample    G    C        0      0        2 
   6  chr6_23240663     AAsi    A    G        0      0        2 
   6  chr6_23240663     AKia    A    G        0      0        2 
   6  chr6_23240663     AOna    A    G        0      0        2 
   6  chr6_23240663     ASom    A    G        0      0        2 
   6  chr6_23240663     HCab    A    G        1      2        2 
   6  chr6_23240663     HPrz    A    G        1      2        2 
   6  chr6_23240663     ZBoe    A    G        0      0        2 
   6  chr6_23240663     ZGre    A    G        0      0        2 
   6  chr6_23240663     ZHar    A    G        0      0        2 
   6  chr6_23240663   Sample    A    G        0      0        2 
   6  chr6_23241039     AAsi    C    T        0      0        2 
   6  chr6_23241039     AKia    C    T        0      0        2 
   6  chr6_23241039     AOna    C    T        0      0        2 
   6  chr6_23241039     ASom    C    T        0      0        2 
   6  chr6_23241039     HCab    C    T        1      2        2 
   6  chr6_23241039     HPrz    C    T        1      2        2 
   6  chr6_23241039     ZBoe    C    T        0      0        2 
   6  chr6_23241039     ZGre    C    T        0      0        2 
   6  chr6_23241039     ZHar    C    T        0      0        2 
   6  chr6_23241039   Sample    C    T        0      0        2 
   6  chr6_23246708     AAsi    T    C        0      0        2 
   6  chr6_23246708     AKia    T    C        0      0        2 
   6  chr6_23246708     AOna    T    C        0      0        2 
   6  chr6_23246708     ASom    T    C        0      0        2 
   6  chr6_23246708     HCab    T    C        0      0        2 
   6  chr6_23246708     HPrz    T    C        0      0        2 
   6  chr6_23246708     ZBoe    T    C        0      0        2 
   6  chr6_23246708     ZGre    T    C      0.5      1        2 
   6  chr6_23246708     ZHar    T    C        0      0        2 
   6  chr6_23246708   Sample    T    C        0      0        2 
   6  chr6_23249723     AAsi    A    G        0      0        2 
   6  chr6_23249723     AKia    A    G        0      0        2 
   6  chr6_23249723     AOna    A    G        0      0        2 
   6  chr6_23249723     ASom    A    G        0      0        2 
   6  chr6_23249723     HCab    A    G        1      2        2 
   6  chr6_23249723     HPrz    A    G        1      2        2 
   6  chr6_23249723     ZBoe    A    G        0      0        2 
   6  chr6_23249723     ZGre    A    G        0      0        2 
   6  chr6_23249723     ZHar    A    G        0      0        2 
   6  chr6_23249723   Sample    A    G        0      0        2 
   6  chr6_23250837     AAsi    C    A        0      0        2 
   6  chr6_23250837     AKia    C    A        0      0        2 
   6  chr6_23250837     AOna    C    A        0      0        2 
   6  chr6_23250837     ASom    C    A        0      0        2 
   6  chr6_23250837     HCab    C    A        0      0        2 
   6  chr6_23250837     HPrz    C    A        0      0        2 
   6  chr6_23250837     ZBoe    C    A        0      0        2 
   6  chr6_23250837     ZGre    C    A        0      0        2 
   6  chr6_23250837     ZHar    C    A        1      2        2 
   6  chr6_23250837   Sample    C    A        0      0        2 
   6  chr6_23251958     AAsi    C    A        0      0        2 
   6  chr6_23251958     AKia    C    A        1      2        2 
   6  chr6_23251958     AOna    C    A        0      0        2 
   6  chr6_23251958     ASom    C    A        0      0        2 
   6  chr6_23251958     HCab    C    A        0      0        2 
   6  chr6_23251958     HPrz    C    A        0      0        2 
   6  chr6_23251958     ZBoe    C    A        0      0        2 
   6  chr6_23251958     ZGre    C    A        0      0        2 
   6  chr6_23251958     ZHar    C    A        0      0        2 
   6  chr6_23251958   Sample    C    A        0      0        2 
   6  chr6_23252112     AAsi    C    G        0      0        2 
   6  chr6_23252112     AKia    C    G        0      0        2 
   6  chr6_23252112     AOna    C    G        0      0        2 
   6  chr6_23252112     ASom    C    G        0      0        2 
   6  chr6_23252112     HCab    C    G      0.5      1        2 
   6  chr6_23252112     HPrz    C    G      0.5      1        2 
   6  chr6_23252112     ZBoe    C    G        0      0        2 
   6  chr6_23252112     ZGre    C    G        0      0        2 
   6  chr6_23252112     ZHar    C    G        0      0        2 
   6  chr6_23252112   Sample    C    G        0      0        2 
   6  chr6_23252618     AAsi    T    C        0      0        2 
   6  chr6_23252618     AKia    T    C        0      0        2 
   6  chr6_23252618     AOna    T    C        0      0        2 
   6  chr6_23252618     ASom    T    C        0      0        2 
   6  chr6_23252618     HCab    T    C        0      0        2 
   6  chr6_23252618     HPrz    T    C      0.5      1        2 
   6  chr6_23252618     ZBoe    T    C        0      0        2 
   6  chr6_23252618     ZGre    T    C        0      0        2 
   6  chr6_23252618     ZHar    T    C        0      0        2 
   6  chr6_23252618   Sample    T    C        0      0        2 
   6  chr6_23258842     AAsi    T    C        0      0        2 
   6  chr6_23258842     AKia    T    C        0      0        2 
   6  chr6_23258842     AOna    T    C        0      0        2 
   6  chr6_23258842     ASom    T    C        0      0        2 
   6  chr6_23258842     HCab    T    C        0      0        2 
   6  chr6_23258842     HPrz    T    C        0      0        2 
   6  chr6_23258842     ZBoe    T    C        0      0        2 
   6  chr6_23258842     ZGre    T    C        0      0        2 
   6  chr6_23258842     ZHar    T    C      0.5      1        2 
   6  chr6_23258842   Sample    T    C        0      0        2 
   6  chr6_23260350     AAsi    C    T        0      0        2 
   6  chr6_23260350     AKia    C    T        1      2        2 
   6  chr6_23260350     AOna    C    T        0      0        2 
   6  chr6_23260350     ASom    C    T        0      0        2 
   6  chr6_23260350     HCab    C    T        0      0        2 
   6  chr6_23260350     HPrz    C    T        0      0        2 
   6  chr6_23260350     ZBoe    C    T        0      0        2 
   6  chr6_23260350     ZGre    C    T        0      0        2 
   6  chr6_23260350     ZHar    C    T        0      0        2 
   6  chr6_23260350   Sample    C    T        0      0        2 
   6  chr6_23267663     AAsi    A    G        0      0        2 
   6  chr6_23267663     AKia    A    G        0      0        2 
   6  chr6_23267663     AOna    A    G        0      0        2 
   6  chr6_23267663     ASom    A    G        0      0        2 
   6  chr6_23267663     HCab    A    G        0      0        2 
   6  chr6_23267663     HPrz    A    G        0      0        2 
   6  chr6_23267663     ZBoe    A    G        0      0        2 
   6  chr6_23267663     ZGre    A    G      0.5      1        2 
   6  chr6_23267663     ZHar    A    G        0      0        2 
   6  chr6_23267663   Sample    A    G        0      0        2 
   6  chr6_23267790     AAsi    A    G        0      0        2 
   6  chr6_23267790     AKia    A    G        1      2        2 
   6  chr6_23267790     AOna    A    G        0      0        2 
   6  chr6_23267790     ASom    A    G        0      0        2 
   6  chr6_23267790     HCab    A    G        0      0        2 
   6  chr6_23267790     HPrz    A    G        0      0        2 
   6  chr6_23267790     ZBoe    A    G        0      0        2 
   6  chr6_23267790     ZGre    A    G        0      0        2 
   6  chr6_23267790     ZHar    A    G        0      0        2 
   6  chr6_23267790   Sample    A    G        0      0        2 
   6  chr6_23269366     AAsi    G    T        0      0        2 
   6  chr6_23269366     AKia    G    T        1      2        2 
   6  chr6_23269366     AOna    G    T        0      0        2 
   6  chr6_23269366     ASom    G    T        0      0        2 
   6  chr6_23269366     HCab    G    T        0      0        2 
   6  chr6_23269366     HPrz    G    T        0      0        2 
   6  chr6_23269366     ZBoe    G    T        0      0        2 
   6  chr6_23269366     ZGre    G    T        0      0        2 
   6  chr6_23269366     ZHar    G    T        0      0        2 
   6  chr6_23269366   Sample    G    T        0      0        2 
   6  chr6_23275959     AAsi    C    A        0      0        2 
   6  chr6_23275959     AKia    C    A        0      0        2 
   6  chr6_23275959     AOna    C    A        0      0        2 
   6  chr6_23275959     ASom    C    A        0      0        2 
   6  chr6_23275959     HCab    C    A        0      0        2 
   6  chr6_23275959     HPrz    C    A        0      0        2 
   6  chr6_23275959     ZBoe    C    A        0      0        2 
   6  chr6_23275959     ZGre    C    A        0      0        2 
   6  chr6_23275959     ZHar    C    A        1      2        2 
   6  chr6_23275959   Sample    C    A        0      0        2 
   6  chr6_23276248     AAsi    C    G        0      0        2 
   6  chr6_23276248     AKia    C    G        0      0        2 
   6  chr6_23276248     AOna    C    G        0      0        2 
   6  chr6_23276248     ASom    C    G      0.5      1        2 
   6  chr6_23276248     HCab    C    G        0      0        2 
   6  chr6_23276248     HPrz    C    G        0      0        2 
   6  chr6_23276248     ZBoe    C    G        0      0        2 
   6  chr6_23276248     ZGre    C    G        0      0        2 
   6  chr6_23276248     ZHar    C    G        0      0        2 
   6  chr6_23276248   Sample    C    G        0      0        2 
   6  chr6_23279198     AAsi    T    C        0      0        2 
   6  chr6_23279198     AKia    T    C        0      0        2 
   6  chr6_23279198     AOna    T    C        1      2        2 
   6  chr6_23279198     ASom    T    C        0      0        2 
   6  chr6_23279198     HCab    T    C        0      0        2 
   6  chr6_23279198     HPrz    T    C        0      0        2 
   6  chr6_23279198     ZBoe    T    C        0      0        2 
   6  chr6_23279198     ZGre    T    C        0      0        2 
   6  chr6_23279198     ZHar    T    C        0      0        2 
   6  chr6_23279198   Sample    T    C        0      0        2 
   6  chr6_23284148     AAsi    A    G        0      0        2 
   6  chr6_23284148     AKia    A    G        0      0        2 
   6  chr6_23284148     AOna    A    G        0      0        2 
   6  chr6_23284148     ASom    A    G        0      0        2 
   6  chr6_23284148     HCab    A    G        0      0        2 
   6  chr6_23284148     HPrz    A    G        0      0        2 
   6  chr6_23284148     ZBoe    A    G        0      0        2 
   6  chr6_23284148     ZGre    A    G      0.5      1        2 
   6  chr6_23284148     ZHar    A    G        0      0        2 
   6  chr6_23284148   Sample    A    G        0      0        2 
   6  chr6_23288359     AAsi    G    C        0      0        2 
   6  chr6_23288359     AKia    G    C        0      0        2 
   6  chr6_23288359     AOna    G    C        0      0        2 
   6  chr6_23288359     ASom    G    C        0      0        2 
   6  chr6_23288359     HCab    G    C        0      0        2 
   6  chr6_23288359     HPrz    G    C        0      0        2 
   6  chr6_23288359     ZBoe    G    C      0.5      1        2 
   6  chr6_23288359     ZGre    G    C        0      0        2 
   6  chr6_23288359     ZHar    G    C        0      0        2 
   6  chr6_23288359   Sample    G    C        0      0        2 
   6  chr6_23288468     AAsi    C    A      0.5      1        2 
   6  chr6_23288468     AKia    C    A        0      0        2 
   6  chr6_23288468     AOna    C    A        0      0        2 
   6  chr6_23288468     ASom    C    A        0      0        2 
   6  chr6_23288468     HCab    C    A        0      0        2 
   6  chr6_23288468     HPrz    C    A        0      0        2 
   6  chr6_23288468     ZBoe    C    A        0      0        2 
   6  chr6_23288468     ZGre    C    A        0      0        2 
   6  chr6_23288468     ZHar    C    A        0      0        2 
   6  chr6_23288468   Sample    C    A        1      2        2 
   6  chr6_23292540     AAsi    C    A        0      0        2 
   6  chr6_23292540     AKia    C    A        0      0        2 
   6  chr6_23292540     AOna    C    A        0      0        2 
   6  chr6_23292540     ASom    C    A        0      0        2 
   6  chr6_23292540     HCab    C    A        1      2        2 
   6  chr6_23292540     HPrz    C    A        1      2        2 
   6  chr6_23292540     ZBoe    C    A        0      0        2 
   6  chr6_23292540     ZGre    C    A        0      0        2 
   6  chr6_23292540     ZHar    C    A        0      0        2 
   6  chr6_23292540   Sample    C    A        0      0        2 
   6  chr6_23295522     AAsi    A    G        0      0        2 
   6  chr6_23295522     AKia    A    G        0      0        2 
   6  chr6_23295522     AOna    A    G      0.5      1        2 
   6  chr6_23295522     ASom    A    G        0      0        2 
   6  chr6_23295522     HCab    A    G        0      0        2 
   6  chr6_23295522     HPrz    A    G        0      0        2 
   6  chr6_23295522     ZBoe    A    G        0      0        2 
   6  chr6_23295522     ZGre    A    G        0      0        2 
   6  chr6_23295522     ZHar    A    G        0      0        2 
   6  chr6_23295522   Sample    A    G        0      0        2 
   6  chr6_23297219     AAsi    A    G        0      0        2 
   6  chr6_23297219     AKia    A    G        0      0        2 
   6  chr6_23297219     AOna    A    G        0      0        2 
   6  chr6_23297219     ASom    A    G        0      0        2 
   6  chr6_23297219     HCab    A    G        0      0        2 
   6  chr6_23297219     HPrz    A    G      0.5      1        2 
   6  chr6_23297219     ZBoe    A    G        0      0        2 
   6  chr6_23297219     ZGre    A    G        0      0        2 
   6  chr6_23297219     ZHar    A    G        1      2        2 
   6  chr6_23297219   Sample    A    G        0      0        2 
   6  chr6_23298086     AAsi    A    C        0      0        2 
   6  chr6_23298086     AKia    A    C        0      0        2 
   6  chr6_23298086     AOna    A    C        0      0        2 
   6  chr6_23298086     ASom    A    C        0      0        2 
   6  chr6_23298086     HCab    A    C        0      0        2 
   6  chr6_23298086     HPrz    A    C        0      0        2 
   6  chr6_23298086     ZBoe    A    C        0      0        2 
   6  chr6_23298086     ZGre    A    C      0.5      1        2 
   6  chr6_23298086     ZHar    A    C        0      0        2 
   6  chr6_23298086   Sample    A    C        0      0        2 
   6  chr6_23298124     AAsi    C    T        0      0        2 
   6  chr6_23298124     AKia    C    T        0      0        2 
   6  chr6_23298124     AOna    C    T        0      0        2 
   6  chr6_23298124     ASom    C    T        0      0        2 
   6  chr6_23298124     HCab    C    T        0      0        2 
   6  chr6_23298124     HPrz    C    T        0      0        2 
   6  chr6_23298124     ZBoe    C    T        0      0        2 
   6  chr6_23298124     ZGre    C    T      0.5      1        2 
   6  chr6_23298124     ZHar    C    T        0      0        2 
   6  chr6_23298124   Sample    C    T        0      0        2 
   6  chr6_23299603     AAsi    C    T        1      2        2 
   6  chr6_23299603     AKia    C    T        1      2        2 
   6  chr6_23299603     AOna    C    T      0.5      1        2 
   6  chr6_23299603     ASom    C    T        1      2        2 
   6  chr6_23299603     HCab    C    T        0      0        2 
   6  chr6_23299603     HPrz    C    T        0      0        2 
   6  chr6_23299603     ZBoe    C    T        0      0        2 
   6  chr6_23299603     ZGre    C    T        0      0        2 
   6  chr6_23299603     ZHar    C    T        0      0        2 
   6  chr6_23299603   Sample    C    T        1      2        2 
   6  chr6_23301009     AAsi    G    T        0      0        2 
   6  chr6_23301009     AKia    G    T      0.5      1        2 
   6  chr6_23301009     AOna    G    T      0.5      1        2 
   6  chr6_23301009     ASom    G    T        0      0        2 
   6  chr6_23301009     HCab    G    T        0      0        2 
   6  chr6_23301009     HPrz    G    T        0      0        2 
   6  chr6_23301009     ZBoe    G    T        0      0        2 
   6  chr6_23301009     ZGre    G    T        0      0        2 
   6  chr6_23301009     ZHar    G    T        0      0        2 
   6  chr6_23301009   Sample    G    T        0      0        2 
   6  chr6_23301030     AAsi    A    G        0      0        2 
   6  chr6_23301030     AKia    A    G        0      0        2 
   6  chr6_23301030     AOna    A    G      0.5      1        2 
   6  chr6_23301030     ASom    A    G        0      0        2 
   6  chr6_23301030     HCab    A    G        0      0        2 
   6  chr6_23301030     HPrz    A    G        0      0        2 
   6  chr6_23301030     ZBoe    A    G        0      0        2 
   6  chr6_23301030     ZGre    A    G        0      0        2 
   6  chr6_23301030     ZHar    A    G        0      0        2 
   6  chr6_23301030   Sample    A    G        0      0        2 
   6  chr6_23311461     AAsi    T    C        0      0        2 
   6  chr6_23311461     AKia    T    C      0.5      1        2 
   6  chr6_23311461     AOna    T    C        0      0        2 
   6  chr6_23311461     ASom    T    C        0      0        2 
   6  chr6_23311461     HCab    T    C        0      0        2 
   6  chr6_23311461     HPrz    T    C        0      0        2 
   6  chr6_23311461     ZBoe    T    C        0      0        2 
   6  chr6_23311461     ZGre    T    C        0      0        2 
   6  chr6_23311461     ZHar    T    C        0      0        2 
   6  chr6_23311461   Sample    T    C        0      0        2 
   6  chr6_23311561     AAsi    A    G        0      0        2 
   6  chr6_23311561     AKia    A    G        0      0        2 
   6  chr6_23311561     AOna    A    G        0      0        2 
   6  chr6_23311561     ASom    A    G        0      0        2 
   6  chr6_23311561     HCab    A    G        0      0        2 
   6  chr6_23311561     HPrz    A    G        0      0        2 
   6  chr6_23311561     ZBoe    A    G        0      0        2 
   6  chr6_23311561     ZGre    A    G      0.5      1        2 
   6  chr6_23311561     ZHar    A    G        0      0        2 
   6  chr6_23311561   Sample    A    G        0      0        2 
   6  chr6_23314944     AAsi    G    T        0      0        2 
   6  chr6_23314944     AKia    G    T        0      0        2 
   6  chr6_23314944     AOna    G    T        0      0        2 
   6  chr6_23314944     ASom    G    T        0      0        2 
   6  chr6_23314944     HCab    G    T        1      2        2 
   6  chr6_23314944     HPrz    G    T        1      2        2 
   6  chr6_23314944     ZBoe    G    T        0      0        2 
   6  chr6_23314944     ZGre    G    T        0      0        2 
   6  chr6_23314944     ZHar    G    T        0      0        2 
   6  chr6_23314944   Sample    G    T        0      0        2 
   6  chr6_23321386     AAsi    T    C        0      0        2 
   6  chr6_23321386     AKia    T    C        0      0        2 
   6  chr6_23321386     AOna    T    C        0      0        2 
   6  chr6_23321386     ASom    T    C        0      0        2 
   6  chr6_23321386     HCab    T    C        0      0        2 
   6  chr6_23321386     HPrz    T    C        0      0        2 
   6  chr6_23321386     ZBoe    T    C        0      0        2 
   6  chr6_23321386     ZGre    T    C        1      2        2 
   6  chr6_23321386     ZHar    T    C        0      0        2 
   6  chr6_23321386   Sample    T    C        0      0        2 
   6  chr6_23335644     AAsi    A    G        1      2        2 
   6  chr6_23335644     AKia    A    G        0      0        2 
   6  chr6_23335644     AOna    A    G        0      0        2 
   6  chr6_23335644     ASom    A    G      0.5      1        2 
   6  chr6_23335644     HCab    A    G        0      0        2 
   6  chr6_23335644     HPrz    A    G        0      0        2 
   6  chr6_23335644     ZBoe    A    G        0      0        2 
   6  chr6_23335644     ZGre    A    G        0      0        2 
   6  chr6_23335644     ZHar    A    G        0      0        2 
   6  chr6_23335644   Sample    A    G        1      2        2 
   6  chr6_23336512     AAsi    C    T      0.5      1        2 
   6  chr6_23336512     AKia    C    T        0      0        2 
   6  chr6_23336512     AOna    C    T        0      0        2 
   6  chr6_23336512     ASom    C    T        0      0        2 
   6  chr6_23336512     HCab    C    T        0      0        2 
   6  chr6_23336512     HPrz    C    T        0      0        2 
   6  chr6_23336512     ZBoe    C    T        0      0        2 
   6  chr6_23336512     ZGre    C    T        0      0        2 
   6  chr6_23336512     ZHar    C    T        0      0        2 
   6  chr6_23336512   Sample    C    T        0      0        2 
   6  chr6_23336811     AAsi    T    C        0      0        2 
   6  chr6_23336811     AKia    T    C        0      0        2 
   6  chr6_23336811     AOna    T    C        1      2        2 
   6  chr6_23336811     ASom    T    C        0      0        2 
   6  chr6_23336811     HCab    T    C        0      0        2 
   6  chr6_23336811     HPrz    T    C        0      0        2 
   6  chr6_23336811     ZBoe    T    C        0      0        2 
   6  chr6_23336811     ZGre    T    C        0      0        2 
   6  chr6_23336811     ZHar    T    C        0      0        2 
   6  chr6_23336811   Sample    T    C        0      0        2 
   6  chr6_23344492     AAsi    A    G        0      0        2 
   6  chr6_23344492     AKia    A    G        0      0        2 
   6  chr6_23344492     AOna    A    G        0      0        2 
   6  chr6_23344492     ASom    A    G        0      0        2 
   6  chr6_23344492     HCab    A    G        0      0        2 
   6  chr6_23344492     HPrz    A    G        0      0        2 
   6  chr6_23344492     ZBoe    A    G        0      0        2 
   6  chr6_23344492     ZGre    A    G      0.5      1        2 
   6  chr6_23344492     ZHar    A    G        0      0        2 
   6  chr6_23344492   Sample    A    G        0      0        2 
   6  chr6_23344505     AAsi    A    G        0      0        2 
   6  chr6_23344505     AKia    A    G        0      0        2 
   6  chr6_23344505     AOna    A    G        0      0        2 
   6  chr6_23344505     ASom    A    G        0      0        2 
   6  chr6_23344505     HCab    A    G        0      0        2 
   6  chr6_23344505     HPrz    A    G      0.5      1        2 
   6  chr6_23344505     ZBoe    A    G        0      0        2 
   6  chr6_23344505     ZGre    A    G        0      0        2 
   6  chr6_23344505     ZHar    A    G        0      0        2 
   6  chr6_23344505   Sample    A    G        0      0        2 
   6  chr6_23349843     AAsi    A    G        0      0        2 
   6  chr6_23349843     AKia    A    G        0      0        2 
   6  chr6_23349843     AOna    A    G        0      0        2 
   6  chr6_23349843     ASom    A    G        0      0        2 
   6  chr6_23349843     HCab    A    G        1      2        2 
   6  chr6_23349843     HPrz    A    G        1      2        2 
   6  chr6_23349843     ZBoe    A    G        0      0        2 
   6  chr6_23349843     ZGre    A    G        0      0        2 
   6  chr6_23349843     ZHar    A    G        0      0        2 
   6  chr6_23349843   Sample    A    G        0      0        2 
   6  chr6_23352706     AAsi    T    G        0      0        2 
   6  chr6_23352706     AKia    T    G        0      0        2 
   6  chr6_23352706     AOna    T    G        0      0        2 
   6  chr6_23352706     ASom    T    G        0      0        2 
   6  chr6_23352706     HCab    T    G        0      0        2 
   6  chr6_23352706     HPrz    T    G        0      0        2 
   6  chr6_23352706     ZBoe    T    G      0.5      1        2 
   6  chr6_23352706     ZGre    T    G        0      0        2 
   6  chr6_23352706     ZHar    T    G        0      0        2 
   6  chr6_23352706   Sample    T    G        0      0        2 
   6  chr6_23353344     AAsi    T    C        0      0        2 
   6  chr6_23353344     AKia    T    C        0      0        2 
   6  chr6_23353344     AOna    T    C        0      0        2 
   6  chr6_23353344     ASom    T    C        0      0        2 
   6  chr6_23353344     HCab    T    C        0      0        2 
   6  chr6_23353344     HPrz    T    C      0.5      1        2 
   6  chr6_23353344     ZBoe    T    C        0      0        2 
   6  chr6_23353344     ZGre    T    C        0      0        2 
   6  chr6_23353344     ZHar    T    C        0      0        2 
   6  chr6_23353344   Sample    T    C        0      0        2 
   6  chr6_23355667     AAsi    C    T        0      0        2 
   6  chr6_23355667     AKia    C    T        0      0        2 
   6  chr6_23355667     AOna    C    T        0      0        2 
   6  chr6_23355667     ASom    C    T        0      0        2 
   6  chr6_23355667     HCab    C    T        1      2        2 
   6  chr6_23355667     HPrz    C    T        1      2        2 
   6  chr6_23355667     ZBoe    C    T        0      0        2 
   6  chr6_23355667     ZGre    C    T        0      0        2 
   6  chr6_23355667     ZHar    C    T        0      0        2 
   6  chr6_23355667   Sample    C    T        0      0        2 
   6  chr6_23356023     AAsi    A    C        0      0        2 
   6  chr6_23356023     AKia    A    C        0      0        2 
   6  chr6_23356023     AOna    A    C      0.5      1        2 
   6  chr6_23356023     ASom    A    C        0      0        2 
   6  chr6_23356023     HCab    A    C        0      0        2 
   6  chr6_23356023     HPrz    A    C        0      0        2 
   6  chr6_23356023     ZBoe    A    C        0      0        2 
   6  chr6_23356023     ZGre    A    C        0      0        2 
   6  chr6_23356023     ZHar    A    C        0      0        2 
   6  chr6_23356023   Sample    A    C        0      0        2 
   6  chr6_23356742     AAsi    C    G        0      0        2 
   6  chr6_23356742     AKia    C    G      0.5      1        2 
   6  chr6_23356742     AOna    C    G        0      0        2 
   6  chr6_23356742     ASom    C    G        0      0        2 
   6  chr6_23356742     HCab    C    G        0      0        2 
   6  chr6_23356742     HPrz    C    G        0      0        2 
   6  chr6_23356742     ZBoe    C    G        0      0        2 
   6  chr6_23356742     ZGre    C    G        0      0        2 
   6  chr6_23356742     ZHar    C    G        0      0        2 
   6  chr6_23356742   Sample    C    G        0      0        2 
   6  chr6_23357739     AAsi    C    T        0      0        2 
   6  chr6_23357739     AKia    C    T        0      0        2 
   6  chr6_23357739     AOna    C    T        0      0        2 
   6  chr6_23357739     ASom    C    T        0      0        2 
   6  chr6_23357739     HCab    C    T        0      0        2 
   6  chr6_23357739     HPrz    C    T        0      0        2 
   6  chr6_23357739     ZBoe    C    T      0.5      1        2 
   6  chr6_23357739     ZGre    C    T        0      0        2 
   6  chr6_23357739     ZHar    C    T        0      0        2 
   6  chr6_23357739   Sample    C    T        0      0        2 
   6  chr6_23359122     AAsi    G    C        1      2        2 
   6  chr6_23359122     AKia    G    C        0      0        2 
   6  chr6_23359122     AOna    G    C        0      0        2 
   6  chr6_23359122     ASom    G    C        1      2        2 
   6  chr6_23359122     HCab    G    C        0      0        2 
   6  chr6_23359122     HPrz    G    C        0      0        2 
   6  chr6_23359122     ZBoe    G    C        0      0        2 
   6  chr6_23359122     ZGre    G    C        0      0        2 
   6  chr6_23359122     ZHar    G    C        0      0        2 
   6  chr6_23359122   Sample    G    C        1      2        2 
   6  chr6_23360062     AAsi    T    C        0      0        2 
   6  chr6_23360062     AKia    T    C        0      0        2 
   6  chr6_23360062     AOna    T    C        0      0        2 
   6  chr6_23360062     ASom    T    C        0      0        2 
   6  chr6_23360062     HCab    T    C        0      0        2 
   6  chr6_23360062     HPrz    T    C        0      0        2 
   6  chr6_23360062     ZBoe    T    C        0      0        2 
   6  chr6_23360062     ZGre    T    C        0      0        2 
   6  chr6_23360062     ZHar    T    C      0.5      1        2 
   6  chr6_23360062   Sample    T    C        0      0        2 
   6  chr6_23365599     AAsi    C    T        0      0        2 
   6  chr6_23365599     AKia    C    T        0      0        2 
   6  chr6_23365599     AOna    C    T        0      0        2 
   6  chr6_23365599     ASom    C    T        0      0        2 
   6  chr6_23365599     HCab    C    T        1      2        2 
   6  chr6_23365599     HPrz    C    T        1      2        2 
   6  chr6_23365599     ZBoe    C    T        0      0        2 
   6  chr6_23365599     ZGre    C    T        0      0        2 
   6  chr6_23365599     ZHar    C    T        0      0        2 
   6  chr6_23365599   Sample    C    T        0      0        2 
   6  chr6_23365746     AAsi    A    G        0      0        2 
   6  chr6_23365746     AKia    A    G        0      0        2 
   6  chr6_23365746     AOna    A    G        0      0        2 
   6  chr6_23365746     ASom    A    G        0      0        2 
   6  chr6_23365746     HCab    A    G        1      2        2 
   6  chr6_23365746     HPrz    A    G        1      2        2 
   6  chr6_23365746     ZBoe    A    G        0      0        2 
   6  chr6_23365746     ZGre    A    G        0      0        2 
   6  chr6_23365746     ZHar    A    G        0      0        2 
   6  chr6_23365746   Sample    A    G        0      0        2 
   6  chr6_23366319     AAsi    G    A        0      0        2 
   6  chr6_23366319     AKia    G    A        0      0        2 
   6  chr6_23366319     AOna    G    A        0      0        2 
   6  chr6_23366319     ASom    G    A        0      0        2 
   6  chr6_23366319     HCab    G    A        0      0        2 
   6  chr6_23366319     HPrz    G    A      0.5      1        2 
   6  chr6_23366319     ZBoe    G    A        0      0        2 
   6  chr6_23366319     ZGre    G    A        0      0        2 
   6  chr6_23366319     ZHar    G    A        0      0        2 
   6  chr6_23366319   Sample    G    A        0      0        2 
   6  chr6_23371387     AAsi    C    G      0.5      1        2 
   6  chr6_23371387     AKia    C    G        0      0        2 
   6  chr6_23371387     AOna    C    G        0      0        2 
   6  chr6_23371387     ASom    C    G        1      2        2 
   6  chr6_23371387     HCab    C    G        0      0        2 
   6  chr6_23371387     HPrz    C    G        0      0        2 
   6  chr6_23371387     ZBoe    C    G        0      0        2 
   6  chr6_23371387     ZGre    C    G        0      0        2 
   6  chr6_23371387     ZHar    C    G        0      0        2 
   6  chr6_23371387   Sample    C    G        1      2        2 
   6  chr6_23377087     AAsi    G    A        0      0        2 
   6  chr6_23377087     AKia    G    A        0      0        2 
   6  chr6_23377087     AOna    G    A        0      0        2 
   6  chr6_23377087     ASom    G    A        0      0        2 
   6  chr6_23377087     HCab    G    A        0      0        2 
   6  chr6_23377087     HPrz    G    A        0      0        2 
   6  chr6_23377087     ZBoe    G    A        0      0        2 
   6  chr6_23377087     ZGre    G    A        0      0        2 
   6  chr6_23377087     ZHar    G    A        1      2        2 
   6  chr6_23377087   Sample    G    A        0      0        2 
   6  chr6_23387543     AAsi    T    C        0      0        2 
   6  chr6_23387543     AKia    T    C        0      0        2 
   6  chr6_23387543     AOna    T    C        0      0        2 
   6  chr6_23387543     ASom    T    C        0      0        2 
   6  chr6_23387543     HCab    T    C        0      0        2 
   6  chr6_23387543     HPrz    T    C        0      0        2 
   6  chr6_23387543     ZBoe    T    C        0      0        2 
   6  chr6_23387543     ZGre    T    C        0      0        2 
   6  chr6_23387543     ZHar    T    C        1      2        2 
   6  chr6_23387543   Sample    T    C        0      0        2 
   6  chr6_23387796     AAsi    A    G        0      0        2 
   6  chr6_23387796     AKia    A    G        0      0        2 
   6  chr6_23387796     AOna    A    G        0      0        2 
   6  chr6_23387796     ASom    A    G        0      0        2 
   6  chr6_23387796     HCab    A    G        1      2        2 
   6  chr6_23387796     HPrz    A    G        0      0        2 
   6  chr6_23387796     ZBoe    A    G        0      0        2 
   6  chr6_23387796     ZGre    A    G        0      0        2 
   6  chr6_23387796     ZHar    A    G        0      0        2 
   6  chr6_23387796   Sample    A    G        0      0        2 
   6  chr6_23388693     AAsi    T    C        0      0        2 
   6  chr6_23388693     AKia    T    C        0      0        2 
   6  chr6_23388693     AOna    T    C        0      0        2 
   6  chr6_23388693     ASom    T    C        0      0        2 
   6  chr6_23388693     HCab    T    C        1      2        2 
   6  chr6_23388693     HPrz    T    C      0.5      1        2 
   6  chr6_23388693     ZBoe    T    C        0      0        2 
   6  chr6_23388693     ZGre    T    C        0      0        2 
   6  chr6_23388693     ZHar    T    C        0      0        2 
   6  chr6_23388693   Sample    T    C        0      0        2 
   6  chr6_23389149     AAsi    G    A        0      0        2 
   6  chr6_23389149     AKia    G    A        0      0        2 
   6  chr6_23389149     AOna    G    A        0      0        2 
   6  chr6_23389149     ASom    G    A        0      0        2 
   6  chr6_23389149     HCab    G    A        0      0        2 
   6  chr6_23389149     HPrz    G    A        0      0        2 
   6  chr6_23389149     ZBoe    G    A        0      0        2 
   6  chr6_23389149     ZGre    G    A        1      2        2 
   6  chr6_23389149     ZHar    G    A        0      0        2 
   6  chr6_23389149   Sample    G    A        0      0        2 
   6  chr6_23397939     AAsi    A    G        0      0        2 
   6  chr6_23397939     AKia    A    G        0      0        2 
   6  chr6_23397939     AOna    A    G        0      0        2 
   6  chr6_23397939     ASom    A    G        0      0        2 
   6  chr6_23397939     HCab    A    G        1      2        2 
   6  chr6_23397939     HPrz    A    G        1      2        2 
   6  chr6_23397939     ZBoe    A    G        0      0        2 
   6  chr6_23397939     ZGre    A    G        0      0        2 
   6  chr6_23397939     ZHar    A    G        0      0        2 
   6  chr6_23397939   Sample    A    G        0      0        2 
   6  chr6_23399888     AAsi    T    C        1      2        2 
   6  chr6_23399888     AKia    T    C        0      0        2 
   6  chr6_23399888     AOna    T    C        0      0        2 
   6  chr6_23399888     ASom    T    C        0      0        2 
   6  chr6_23399888     HCab    T    C        0      0        2 
   6  chr6_23399888     HPrz    T    C        0      0        2 
   6  chr6_23399888     ZBoe    T    C        0      0        2 
   6  chr6_23399888     ZGre    T    C        0      0        2 
   6  chr6_23399888     ZHar    T    C        0      0        2 
   6  chr6_23399888   Sample    T    C        1      2        2 
   6  chr6_23401648     AAsi    A    G        0      0        2 
   6  chr6_23401648     AKia    A    G        0      0        2 
   6  chr6_23401648     AOna    A    G        0      0        2 
   6  chr6_23401648     ASom    A    G        0      0        2 
   6  chr6_23401648     HCab    A    G        1      2        2 
   6  chr6_23401648     HPrz    A    G        1      2        2 
   6  chr6_23401648     ZBoe    A    G        0      0        2 
   6  chr6_23401648     ZGre    A    G        0      0        2 
   6  chr6_23401648     ZHar    A    G        0      0        2 
   6  chr6_23401648   Sample    A    G        0      0        2 
   6  chr6_23401830     AAsi    A    G        1      2        2 
   6  chr6_23401830     AKia    A    G        0      0        2 
   6  chr6_23401830     AOna    A    G        0      0        2 
   6  chr6_23401830     ASom    A    G        1      2        2 
   6  chr6_23401830     HCab    A    G        0      0        2 
   6  chr6_23401830     HPrz    A    G        0      0        2 
   6  chr6_23401830     ZBoe    A    G        0      0        2 
   6  chr6_23401830     ZGre    A    G        0      0        2 
   6  chr6_23401830     ZHar    A    G        0      0        2 
   6  chr6_23401830   Sample    A    G        1      2        2 
   6  chr6_23401965     AAsi    C    T        0      0        2 
   6  chr6_23401965     AKia    C    T        0      0        2 
   6  chr6_23401965     AOna    C    T        0      0        2 
   6  chr6_23401965     ASom    C    T        0      0        2 
   6  chr6_23401965     HCab    C    T      0.5      1        2 
   6  chr6_23401965     HPrz    C    T        0      0        2 
   6  chr6_23401965     ZBoe    C    T        0      0        2 
   6  chr6_23401965     ZGre    C    T        0      0        2 
   6  chr6_23401965     ZHar    C    T        0      0        2 
   6  chr6_23401965   Sample    C    T        0      0        2 
   6  chr6_23403738     AAsi    T    C        0      0        2 
   6  chr6_23403738     AKia    T    C        0      0        2 
   6  chr6_23403738     AOna    T    C        0      0        2 
   6  chr6_23403738     ASom    T    C        0      0        2 
   6  chr6_23403738     HCab    T    C        0      0        2 
   6  chr6_23403738     HPrz    T    C        0      0        2 
   6  chr6_23403738     ZBoe    T    C      0.5      1        2 
   6  chr6_23403738     ZGre    T    C        0      0        2 
   6  chr6_23403738     ZHar    T    C        0      0        2 
   6  chr6_23403738   Sample    T    C        0      0        2 
   6  chr6_23409958     AAsi    A    C        0      0        2 
   6  chr6_23409958     AKia    A    C        0      0        2 
   6  chr6_23409958     AOna    A    C      0.5      1        2 
   6  chr6_23409958     ASom    A    C        0      0        2 
   6  chr6_23409958     HCab    A    C        0      0        2 
   6  chr6_23409958     HPrz    A    C        0      0        2 
   6  chr6_23409958     ZBoe    A    C        0      0        2 
   6  chr6_23409958     ZGre    A    C        0      0        2 
   6  chr6_23409958     ZHar    A    C        0      0        2 
   6  chr6_23409958   Sample    A    C        0      0        2 
   6  chr6_23411092     AAsi    G    A        0      0        2 
   6  chr6_23411092     AKia    G    A        0      0        2 
   6  chr6_23411092     AOna    G    A        0      0        2 
   6  chr6_23411092     ASom    G    A        0      0        2 
   6  chr6_23411092     HCab    G    A        1      2        2 
   6  chr6_23411092     HPrz    G    A        1      2        2 
   6  chr6_23411092     ZBoe    G    A        0      0        2 
   6  chr6_23411092     ZGre    G    A        0      0        2 
   6  chr6_23411092     ZHar    G    A        0      0        2 
   6  chr6_23411092   Sample    G    A        0      0        2 
   6  chr6_23414354     AAsi    G    A        0      0        2 
   6  chr6_23414354     AKia    G    A        0      0        2 
   6  chr6_23414354     AOna    G    A      0.5      1        2 
   6  chr6_23414354     ASom    G    A        0      0        2 
   6  chr6_23414354     HCab    G    A        0      0        2 
   6  chr6_23414354     HPrz    G    A        0      0        2 
   6  chr6_23414354     ZBoe    G    A        0      0        2 
   6  chr6_23414354     ZGre    G    A        0      0        2 
   6  chr6_23414354     ZHar    G    A        0      0        2 
   6  chr6_23414354   Sample    G    A        0      0        2 
   6  chr6_23415334     AAsi    A    T        1      2        2 
   6  chr6_23415334     AKia    A    T        0      0        2 
   6  chr6_23415334     AOna    A    T        0      0        2 
   6  chr6_23415334     ASom    A    T        1      2        2 
   6  chr6_23415334     HCab    A    T        0      0        2 
   6  chr6_23415334     HPrz    A    T        0      0        2 
   6  chr6_23415334     ZBoe    A    T        0      0        2 
   6  chr6_23415334     ZGre    A    T        0      0        2 
   6  chr6_23415334     ZHar    A    T        0      0        2 
   6  chr6_23415334   Sample    A    T        1      2        2 
   6  chr6_23443593     AAsi    T    C        0      0        2 
   6  chr6_23443593     AKia    T    C        1      2        2 
   6  chr6_23443593     AOna    T    C      0.5      1        2 
   6  chr6_23443593     ASom    T    C        0      0        2 
   6  chr6_23443593     HCab    T    C        0      0        2 
   6  chr6_23443593     HPrz    T    C        0      0        2 
   6  chr6_23443593     ZBoe    T    C        0      0        2 
   6  chr6_23443593     ZGre    T    C        0      0        2 
   6  chr6_23443593     ZHar    T    C        0      0        2 
   6  chr6_23443593   Sample    T    C        0      0        2 
   6  chr6_23443868     AAsi    A    G        0      0        2 
   6  chr6_23443868     AKia    A    G        0      0        2 
   6  chr6_23443868     AOna    A    G        0      0        2 
   6  chr6_23443868     ASom    A    G      0.5      1        2 
   6  chr6_23443868     HCab    A    G        0      0        2 
   6  chr6_23443868     HPrz    A    G        0      0        2 
   6  chr6_23443868     ZBoe    A    G        0      0        2 
   6  chr6_23443868     ZGre    A    G        0      0        2 
   6  chr6_23443868     ZHar    A    G        0      0        2 
   6  chr6_23443868   Sample    A    G        0      0        2 
   6  chr6_23450483     AAsi    A    C        0      0        2 
   6  chr6_23450483     AKia    A    C      0.5      1        2 
   6  chr6_23450483     AOna    A    C        0      0        2 
   6  chr6_23450483     ASom    A    C        0      0        2 
   6  chr6_23450483     HCab    A    C        0      0        2 
   6  chr6_23450483     HPrz    A    C        0      0        2 
   6  chr6_23450483     ZBoe    A    C        0      0        2 
   6  chr6_23450483     ZGre    A    C        0      0        2 
   6  chr6_23450483     ZHar    A    C        0      0        2 
   6  chr6_23450483   Sample    A    C        0      0        2 
   6  chr6_23454192     AAsi    C    T        0      0        2 
   6  chr6_23454192     AKia    C    T        0      0        2 
   6  chr6_23454192     AOna    C    T      0.5      1        2 
   6  chr6_23454192     ASom    C    T        0      0        2 
   6  chr6_23454192     HCab    C    T        0      0        2 
   6  chr6_23454192     HPrz    C    T        0      0        2 
   6  chr6_23454192     ZBoe    C    T        0      0        2 
   6  chr6_23454192     ZGre    C    T        0      0        2 
   6  chr6_23454192     ZHar    C    T        0      0        2 
   6  chr6_23454192   Sample    C    T        0      0        2 
   6  chr6_23461750     AAsi    G    C        0      0        2 
   6  chr6_23461750     AKia    G    C        0      0        2 
   6  chr6_23461750     AOna    G    C        0      0        2 
   6  chr6_23461750     ASom    G    C        0      0        2 
   6  chr6_23461750     HCab    G    C        0      0        2 
   6  chr6_23461750     HPrz    G    C        0      0        2 
   6  chr6_23461750     ZBoe    G    C      0.5      1        2 
   6  chr6_23461750     ZGre    G    C        0      0        2 
   6  chr6_23461750     ZHar    G    C        0      0        2 
   6  chr6_23461750   Sample    G    C        0      0        2 
   6  chr6_23462640     AAsi    A    C        0      0        2 
   6  chr6_23462640     AKia    A    C        0      0        2 
   6  chr6_23462640     AOna    A    C        0      0        2 
   6  chr6_23462640     ASom    A    C      0.5      1        2 
   6  chr6_23462640     HCab    A    C        0      0        2 
   6  chr6_23462640     HPrz    A    C        0      0        2 
   6  chr6_23462640     ZBoe    A    C        0      0        2 
   6  chr6_23462640     ZGre    A    C        0      0        2 
   6  chr6_23462640     ZHar    A    C        0      0        2 
   6  chr6_23462640   Sample    A    C        0      0        2 
   6  chr6_23463759     AAsi    T    C        0      0        2 
   6  chr6_23463759     AKia    T    C        1      2        2 
   6  chr6_23463759     AOna    T    C        0      0        2 
   6  chr6_23463759     ASom    T    C        0      0        2 
   6  chr6_23463759     HCab    T    C        0      0        2 
   6  chr6_23463759     HPrz    T    C        0      0        2 
   6  chr6_23463759     ZBoe    T    C        0      0        2 
   6  chr6_23463759     ZGre    T    C        0      0        2 
   6  chr6_23463759     ZHar    T    C        0      0        2 
   6  chr6_23463759   Sample    T    C        0      0        2 
   6  chr6_23469997     AAsi    T    C        0      0        2 
   6  chr6_23469997     AKia    T    C        0      0        2 
   6  chr6_23469997     AOna    T    C        0      0        2 
   6  chr6_23469997     ASom    T    C      0.5      1        2 
   6  chr6_23469997     HCab    T    C        0      0        2 
   6  chr6_23469997     HPrz    T    C        0      0        2 
   6  chr6_23469997     ZBoe    T    C        0      0        2 
   6  chr6_23469997     ZGre    T    C        0      0        2 
   6  chr6_23469997     ZHar    T    C        1      2        2 
   6  chr6_23469997   Sample    T    C        0      0        2 
   6  chr6_23470473     AAsi    G    A        0      0        2 
   6  chr6_23470473     AKia    G    A        0      0        2 
   6  chr6_23470473     AOna    G    A        0      0        2 
   6  chr6_23470473     ASom    G    A        0      0        2 
   6  chr6_23470473     HCab    G    A        0      0        2 
   6  chr6_23470473     HPrz    G    A        0      0        2 
   6  chr6_23470473     ZBoe    G    A        0      0        2 
   6  chr6_23470473     ZGre    G    A        0      0        2 
   6  chr6_23470473     ZHar    G    A        1      2        2 
   6  chr6_23470473   Sample    G    A        0      0        2 
   6  chr6_23470576     AAsi    A    C        0      0        2 
   6  chr6_23470576     AKia    A    C        0      0        2 
   6  chr6_23470576     AOna    A    C      0.5      1        2 
   6  chr6_23470576     ASom    A    C        0      0        2 
   6  chr6_23470576     HCab    A    C        0      0        2 
   6  chr6_23470576     HPrz    A    C        0      0        2 
   6  chr6_23470576     ZBoe    A    C        1      2        2 
   6  chr6_23470576     ZGre    A    C        1      2        2 
   6  chr6_23470576     ZHar    A    C        1      2        2 
   6  chr6_23470576   Sample    A    C        0      0        2 
   6  chr6_23485291     AAsi    C    T      0.5      1        2 
   6  chr6_23485291     AKia    C    T        0      0        2 
   6  chr6_23485291     AOna    C    T        0      0        2 
   6  chr6_23485291     ASom    C    T      0.5      1        2 
   6  chr6_23485291     HCab    C    T        0      0        2 
   6  chr6_23485291     HPrz    C    T        0      0        2 
   6  chr6_23485291     ZBoe    C    T        0      0        2 
   6  chr6_23485291     ZGre    C    T        0      0        2 
   6  chr6_23485291     ZHar    C    T        0      0        2 
   6  chr6_23485291   Sample    C    T        0      0        2 
   6  chr6_23485615     AAsi    T    C        0      0        2 
   6  chr6_23485615     AKia    T    C        0      0        2 
   6  chr6_23485615     AOna    T    C        0      0        2 
   6  chr6_23485615     ASom    T    C        0      0        2 
   6  chr6_23485615     HCab    T    C        0      0        2 
   6  chr6_23485615     HPrz    T    C      0.5      1        2 
   6  chr6_23485615     ZBoe    T    C        0      0        2 
   6  chr6_23485615     ZGre    T    C        0      0        2 
   6  chr6_23485615     ZHar    T    C        0      0        2 
   6  chr6_23485615   Sample    T    C        0      0        2 
   6  chr6_23485807     AAsi    C    T        0      0        2 
   6  chr6_23485807     AKia    C    T        0      0        2 
   6  chr6_23485807     AOna    C    T        0      0        2 
   6  chr6_23485807     ASom    C    T        0      0        2 
   6  chr6_23485807     HCab    C    T        0      0        2 
   6  chr6_23485807     HPrz    C    T      0.5      1        2 
   6  chr6_23485807     ZBoe    C    T        0      0        2 
   6  chr6_23485807     ZGre    C    T        0      0        2 
   6  chr6_23485807     ZHar    C    T        0      0        2 
   6  chr6_23485807   Sample    C    T        0      0        2 
   6  chr6_23487088     AAsi    A    G        0      0        2 
   6  chr6_23487088     AKia    A    G        0      0        2 
   6  chr6_23487088     AOna    A    G        0      0        2 
   6  chr6_23487088     ASom    A    G        0      0        2 
   6  chr6_23487088     HCab    A    G      0.5      1        2 
   6  chr6_23487088     HPrz    A    G      0.5      1        2 
   6  chr6_23487088     ZBoe    A    G        0      0        2 
   6  chr6_23487088     ZGre    A    G        0      0        2 
   6  chr6_23487088     ZHar    A    G        0      0        2 
   6  chr6_23487088   Sample    A    G        0      0        2 
   6  chr6_23489300     AAsi    G    A        0      0        2 
   6  chr6_23489300     AKia    G    A        0      0        2 
   6  chr6_23489300     AOna    G    A        0      0        2 
   6  chr6_23489300     ASom    G    A        0      0        2 
   6  chr6_23489300     HCab    G    A        0      0        2 
   6  chr6_23489300     HPrz    G    A        0      0        2 
   6  chr6_23489300     ZBoe    G    A        0      0        2 
   6  chr6_23489300     ZGre    G    A        1      2        2 
   6  chr6_23489300     ZHar    G    A        0      0        2 
   6  chr6_23489300   Sample    G    A        0      0        2 
   6  chr6_23492866     AAsi    C    T        0      0        2 
   6  chr6_23492866     AKia    C    T        0      0        2 
   6  chr6_23492866     AOna    C    T        0      0        2 
   6  chr6_23492866     ASom    C    T        0      0        2 
   6  chr6_23492866     HCab    C    T        1      2        2 
   6  chr6_23492866     HPrz    C    T        1      2        2 
   6  chr6_23492866     ZBoe    C    T        0      0        2 
   6  chr6_23492866     ZGre    C    T        0      0        2 
   6  chr6_23492866     ZHar    C    T        0      0        2 
   6  chr6_23492866   Sample    C    T        0      0        2 
   6  chr6_23492962     AAsi    C    T        0      0        2 
   6  chr6_23492962     AKia    C    T        0      0        2 
   6  chr6_23492962     AOna    C    T        0      0        2 
   6  chr6_23492962     ASom    C    T        0      0        2 
   6  chr6_23492962     HCab    C    T        0      0        2 
   6  chr6_23492962     HPrz    C    T        0      0        2 
   6  chr6_23492962     ZBoe    C    T        0      0        2 
   6  chr6_23492962     ZGre    C    T        1      2        2 
   6  chr6_23492962     ZHar    C    T        0      0        2 
   6  chr6_23492962   Sample    C    T        0      0        2 
   6  chr6_23493445     AAsi    T    C        1      2        2 
   6  chr6_23493445     AKia    T    C        0      0        2 
   6  chr6_23493445     AOna    T    C        0      0        2 
   6  chr6_23493445     ASom    T    C        1      2        2 
   6  chr6_23493445     HCab    T    C        0      0        2 
   6  chr6_23493445     HPrz    T    C        0      0        2 
   6  chr6_23493445     ZBoe    T    C        0      0        2 
   6  chr6_23493445     ZGre    T    C        0      0        2 
   6  chr6_23493445     ZHar    T    C        0      0        2 
   6  chr6_23493445   Sample    T    C        1      2        2 
   6  chr6_23495563     AAsi    T    C        0      0        2 
   6  chr6_23495563     AKia    T    C        0      0        2 
   6  chr6_23495563     AOna    T    C        0      0        2 
   6  chr6_23495563     ASom    T    C        0      0        2 
   6  chr6_23495563     HCab    T    C        1      2        2 
   6  chr6_23495563     HPrz    T    C        1      2        2 
   6  chr6_23495563     ZBoe    T    C        0      0        2 
   6  chr6_23495563     ZGre    T    C        0      0        2 
   6  chr6_23495563     ZHar    T    C        0      0        2 
   6  chr6_23495563   Sample    T    C        0      0        2 
   6  chr6_23498583     AAsi    C    G        0      0        2 
   6  chr6_23498583     AKia    C    G        0      0        2 
   6  chr6_23498583     AOna    C    G      0.5      1        2 
   6  chr6_23498583     ASom    C    G        0      0        2 
   6  chr6_23498583     HCab    C    G        0      0        2 
   6  chr6_23498583     HPrz    C    G        0      0        2 
   6  chr6_23498583     ZBoe    C    G        0      0        2 
   6  chr6_23498583     ZGre    C    G        0      0        2 
   6  chr6_23498583     ZHar    C    G        0      0        2 
   6  chr6_23498583   Sample    C    G        0      0        2 
   6  chr6_23500259     AAsi    C    G        0      0        2 
   6  chr6_23500259     AKia    C    G        0      0        2 
   6  chr6_23500259     AOna    C    G        0      0        2 
   6  chr6_23500259     ASom    C    G        0      0        2 
   6  chr6_23500259     HCab    C    G      0.5      1        2 
   6  chr6_23500259     HPrz    C    G      0.5      1        2 
   6  chr6_23500259     ZBoe    C    G        0      0        2 
   6  chr6_23500259     ZGre    C    G        0      0        2 
   6  chr6_23500259     ZHar    C    G        0      0        2 
   6  chr6_23500259   Sample    C    G        0      0        2 
   6  chr6_23500898     AAsi    T    G        0      0        2 
   6  chr6_23500898     AKia    T    G        0      0        2 
   6  chr6_23500898     AOna    T    G        0      0        2 
   6  chr6_23500898     ASom    T    G        0      0        2 
   6  chr6_23500898     HCab    T    G        0      0        2 
   6  chr6_23500898     HPrz    T    G      0.5      1        2 
   6  chr6_23500898     ZBoe    T    G        0      0        2 
   6  chr6_23500898     ZGre    T    G        0      0        2 
   6  chr6_23500898     ZHar    T    G        0      0        2 
   6  chr6_23500898   Sample    T    G        0      0        2 
   6  chr6_23502158     AAsi    C    T        0      0        2 
   6  chr6_23502158     AKia    C    T        0      0        2 
   6  chr6_23502158     AOna    C    T        0      0        2 
   6  chr6_23502158     ASom    C    T        0      0        2 
   6  chr6_23502158     HCab    C    T        0      0        2 
   6  chr6_23502158     HPrz    C    T        0      0        2 
   6  chr6_23502158     ZBoe    C    T      0.5      1        2 
   6  chr6_23502158     ZGre    C    T        0      0        2 
   6  chr6_23502158     ZHar    C    T        0      0        2 
   6  chr6_23502158   Sample    C    T        0      0        2 
   6  chr6_23506696     AAsi    T    G        0      0        2 
   6  chr6_23506696     AKia    T    G        0      0        2 
   6  chr6_23506696     AOna    T    G        0      0        2 
   6  chr6_23506696     ASom    T    G        0      0        2 
   6  chr6_23506696     HCab    T    G        1      2        2 
   6  chr6_23506696     HPrz    T    G        1      2        2 
   6  chr6_23506696     ZBoe    T    G        0      0        2 
   6  chr6_23506696     ZGre    T    G        0      0        2 
   6  chr6_23506696     ZHar    T    G        0      0        2 
   6  chr6_23506696   Sample    T    G        0      0        2 
   6  chr6_23511141     AAsi    G    A        0      0        2 
   6  chr6_23511141     AKia    G    A        0      0        2 
   6  chr6_23511141     AOna    G    A        0      0        2 
   6  chr6_23511141     ASom    G    A        0      0        2 
   6  chr6_23511141     HCab    G    A        0      0        2 
   6  chr6_23511141     HPrz    G    A        0      0        2 
   6  chr6_23511141     ZBoe    G    A      0.5      1        2 
   6  chr6_23511141     ZGre    G    A        0      0        2 
   6  chr6_23511141     ZHar    G    A        0      0        2 
   6  chr6_23511141   Sample    G    A        0      0        2 
   6  chr6_23526241     AAsi    A    C        0      0        2 
   6  chr6_23526241     AKia    A    C        0      0        2 
   6  chr6_23526241     AOna    A    C        0      0        2 
   6  chr6_23526241     ASom    A    C        0      0        2 
   6  chr6_23526241     HCab    A    C        0      0        2 
   6  chr6_23526241     HPrz    A    C        0      0        2 
   6  chr6_23526241     ZBoe    A    C        0      0        2 
   6  chr6_23526241     ZGre    A    C        1      2        2 
   6  chr6_23526241     ZHar    A    C        0      0        2 
   6  chr6_23526241   Sample    A    C        0      0        2 
   6  chr6_23530501     AAsi    T    C        0      0        2 
   6  chr6_23530501     AKia    T    C        0      0        2 
   6  chr6_23530501     AOna    T    C        0      0        2 
   6  chr6_23530501     ASom    T    C        0      0        2 
   6  chr6_23530501     HCab    T    C        1      2        2 
   6  chr6_23530501     HPrz    T    C        1      2        2 
   6  chr6_23530501     ZBoe    T    C        0      0        2 
   6  chr6_23530501     ZGre    T    C        0      0        2 
   6  chr6_23530501     ZHar    T    C        0      0        2 
   6  chr6_23530501   Sample    T    C        0      0        2 
   6  chr6_23537943     AAsi    G    T        0      0        2 
   6  chr6_23537943     AKia    G    T        1      2        2 
   6  chr6_23537943     AOna    G    T        1      2        2 
   6  chr6_23537943     ASom    G    T        0      0        2 
   6  chr6_23537943     HCab    G    T        0      0        2 
   6  chr6_23537943     HPrz    G    T        0      0        2 
   6  chr6_23537943     ZBoe    G    T        0      0        2 
   6  chr6_23537943     ZGre    G    T        0      0        2 
   6  chr6_23537943     ZHar    G    T        0      0        2 
   6  chr6_23537943   Sample    G    T        0      0        2 
   6  chr6_23538899     AAsi    T    C        0      0        2 
   6  chr6_23538899     AKia    T    C        0      0        2 
   6  chr6_23538899     AOna    T    C        0      0        2 
   6  chr6_23538899     ASom    T    C        0      0        2 
   6  chr6_23538899     HCab    T    C        0      0        2 
   6  chr6_23538899     HPrz    T    C        0      0        2 
   6  chr6_23538899     ZBoe    T    C        0      0        2 
   6  chr6_23538899     ZGre    T    C        0      0        2 
   6  chr6_23538899     ZHar    T    C        1      2        2 
   6  chr6_23538899   Sample    T    C        0      0        2 
   6  chr6_23541405     AAsi    G    A        0      0        2 
   6  chr6_23541405     AKia    G    A        0      0        2 
   6  chr6_23541405     AOna    G    A        0      0        2 
   6  chr6_23541405     ASom    G    A        0      0        2 
   6  chr6_23541405     HCab    G    A        1      2        2 
   6  chr6_23541405     HPrz    G    A        1      2        2 
   6  chr6_23541405     ZBoe    G    A        0      0        2 
   6  chr6_23541405     ZGre    G    A        0      0        2 
   6  chr6_23541405     ZHar    G    A        0      0        2 
   6  chr6_23541405   Sample    G    A        0      0        2 
   6  chr6_23543364     AAsi    G    A        0      0        2 
   6  chr6_23543364     AKia    G    A        0      0        2 
   6  chr6_23543364     AOna    G    A      0.5      1        2 
   6  chr6_23543364     ASom    G    A        0      0        2 
   6  chr6_23543364     HCab    G    A        0      0        2 
   6  chr6_23543364     HPrz    G    A        0      0        2 
   6  chr6_23543364     ZBoe    G    A        0      0        2 
   6  chr6_23543364     ZGre    G    A        0      0        2 
   6  chr6_23543364     ZHar    G    A        0      0        2 
   6  chr6_23543364   Sample    G    A        0      0        2 
   6  chr6_23544359     AAsi    A    G        0      0        2 
   6  chr6_23544359     AKia    A    G        0      0        2 
   6  chr6_23544359     AOna    A    G        0      0        2 
   6  chr6_23544359     ASom    A    G        0      0        2 
   6  chr6_23544359     HCab    A    G        1      2        2 
   6  chr6_23544359     HPrz    A    G        1      2        2 
   6  chr6_23544359     ZBoe    A    G        0      0        2 
   6  chr6_23544359     ZGre    A    G        0      0        2 
   6  chr6_23544359     ZHar    A    G        0      0        2 
   6  chr6_23544359   Sample    A    G        0      0        2 
   6  chr6_23545781     AAsi    A    G        1      2        2 
   6  chr6_23545781     AKia    A    G        0      0        2 
   6  chr6_23545781     AOna    A    G        0      0        2 
   6  chr6_23545781     ASom    A    G        1      2        2 
   6  chr6_23545781     HCab    A    G        0      0        2 
   6  chr6_23545781     HPrz    A    G        0      0        2 
   6  chr6_23545781     ZBoe    A    G        0      0        2 
   6  chr6_23545781     ZGre    A    G        0      0        2 
   6  chr6_23545781     ZHar    A    G        0      0        2 
   6  chr6_23545781   Sample    A    G        1      2        2 
   6  chr6_23555600     AAsi    A    G        0      0        2 
   6  chr6_23555600     AKia    A    G        0      0        2 
   6  chr6_23555600     AOna    A    G        0      0        2 
   6  chr6_23555600     ASom    A    G        0      0        2 
   6  chr6_23555600     HCab    A    G        0      0        2 
   6  chr6_23555600     HPrz    A    G        0      0        2 
   6  chr6_23555600     ZBoe    A    G        0      0        2 
   6  chr6_23555600     ZGre    A    G        0      0        2 
   6  chr6_23555600     ZHar    A    G        1      2        2 
   6  chr6_23555600   Sample    A    G        0      0        2 
   6  chr6_23556265     AAsi    G    T        0      0        2 
   6  chr6_23556265     AKia    G    T      0.5      1        2 
   6  chr6_23556265     AOna    G    T        0      0        2 
   6  chr6_23556265     ASom    G    T        0      0        2 
   6  chr6_23556265     HCab    G    T        0      0        2 
   6  chr6_23556265     HPrz    G    T        0      0        2 
   6  chr6_23556265     ZBoe    G    T        0      0        2 
   6  chr6_23556265     ZGre    G    T        0      0        2 
   6  chr6_23556265     ZHar    G    T        0      0        2 
   6  chr6_23556265   Sample    G    T        0      0        2 
   6  chr6_23558516     AAsi    T    C        0      0        2 
   6  chr6_23558516     AKia    T    C        0      0        2 
   6  chr6_23558516     AOna    T    C        1      2        2 
   6  chr6_23558516     ASom    T    C        0      0        2 
   6  chr6_23558516     HCab    T    C        0      0        2 
   6  chr6_23558516     HPrz    T    C        0      0        2 
   6  chr6_23558516     ZBoe    T    C        0      0        2 
   6  chr6_23558516     ZGre    T    C        0      0        2 
   6  chr6_23558516     ZHar    T    C        0      0        2 
   6  chr6_23558516   Sample    T    C        0      0        2 
   6  chr6_23558743     AAsi    G    T        0      0        2 
   6  chr6_23558743     AKia    G    T        0      0        2 
   6  chr6_23558743     AOna    G    T        0      0        2 
   6  chr6_23558743     ASom    G    T        0      0        2 
   6  chr6_23558743     HCab    G    T        1      2        2 
   6  chr6_23558743     HPrz    G    T        1      2        2 
   6  chr6_23558743     ZBoe    G    T        0      0        2 
   6  chr6_23558743     ZGre    G    T        0      0        2 
   6  chr6_23558743     ZHar    G    T        0      0        2 
   6  chr6_23558743   Sample    G    T        0      0        2 
   6  chr6_23559135     AAsi    A    G        0      0        2 
   6  chr6_23559135     AKia    A    G      0.5      1        2 
   6  chr6_23559135     AOna    A    G        0      0        2 
   6  chr6_23559135     ASom    A    G        0      0        2 
   6  chr6_23559135     HCab    A    G        0      0        2 
   6  chr6_23559135     HPrz    A    G        0      0        2 
   6  chr6_23559135     ZBoe    A    G        0      0        2 
   6  chr6_23559135     ZGre    A    G        0      0        2 
   6  chr6_23559135     ZHar    A    G        0      0        2 
   6  chr6_23559135   Sample    A    G        0      0        2 
   6  chr6_23562522     AAsi    G    C        0      0        2 
   6  chr6_23562522     AKia    G    C        0      0        2 
   6  chr6_23562522     AOna    G    C        0      0        2 
   6  chr6_23562522     ASom    G    C        0      0        2 
   6  chr6_23562522     HCab    G    C        0      0        2 
   6  chr6_23562522     HPrz    G    C        0      0        2 
   6  chr6_23562522     ZBoe    G    C      0.5      1        2 
   6  chr6_23562522     ZGre    G    C        0      0        2 
   6  chr6_23562522     ZHar    G    C        0      0        2 
   6  chr6_23562522   Sample    G    C        0      0        2 
   6  chr6_23565249     AAsi    T    C        0      0        2 
   6  chr6_23565249     AKia    T    C        1      2        2 
   6  chr6_23565249     AOna    T    C        1      2        2 
   6  chr6_23565249     ASom    T    C        0      0        2 
   6  chr6_23565249     HCab    T    C        0      0        2 
   6  chr6_23565249     HPrz    T    C        0      0        2 
   6  chr6_23565249     ZBoe    T    C        0      0        2 
   6  chr6_23565249     ZGre    T    C        0      0        2 
   6  chr6_23565249     ZHar    T    C        0      0        2 
   6  chr6_23565249   Sample    T    C        0      0        2 
   6  chr6_23567759     AAsi    A    G        0      0        2 
   6  chr6_23567759     AKia    A    G        0      0        2 
   6  chr6_23567759     AOna    A    G        0      0        2 
   6  chr6_23567759     ASom    A    G        0      0        2 
   6  chr6_23567759     HCab    A    G        1      2        2 
   6  chr6_23567759     HPrz    A    G        1      2        2 
   6  chr6_23567759     ZBoe    A    G        0      0        2 
   6  chr6_23567759     ZGre    A    G        0      0        2 
   6  chr6_23567759     ZHar    A    G        0      0        2 
   6  chr6_23567759   Sample    A    G        0      0        2 
   6  chr6_23571181     AAsi    A    G        0      0        2 
   6  chr6_23571181     AKia    A    G        0      0        2 
   6  chr6_23571181     AOna    A    G        0      0        2 
   6  chr6_23571181     ASom    A    G        0      0        2 
   6  chr6_23571181     HCab    A    G        1      2        2 
   6  chr6_23571181     HPrz    A    G        1      2        2 
   6  chr6_23571181     ZBoe    A    G        0      0        2 
   6  chr6_23571181     ZGre    A    G        0      0        2 
   6  chr6_23571181     ZHar    A    G        0      0        2 
   6  chr6_23571181   Sample    A    G        0      0        2 
   6  chr6_23571820     AAsi    A    G        0      0        2 
   6  chr6_23571820     AKia    A    G        1      2        2 
   6  chr6_23571820     AOna    A    G        0      0        2 
   6  chr6_23571820     ASom    A    G        0      0        2 
   6  chr6_23571820     HCab    A    G        0      0        2 
   6  chr6_23571820     HPrz    A    G        0      0        2 
   6  chr6_23571820     ZBoe    A    G        0      0        2 
   6  chr6_23571820     ZGre    A    G        0      0        2 
   6  chr6_23571820     ZHar    A    G        0      0        2 
   6  chr6_23571820   Sample    A    G        0      0        2 
   6  chr6_23575558     AAsi    G    C        0      0        2 
   6  chr6_23575558     AKia    G    C        0      0        2 
   6  chr6_23575558     AOna    G    C        0      0        2 
   6  chr6_23575558     ASom    G    C        0      0        2 
   6  chr6_23575558     HCab    G    C        0      0        2 
   6  chr6_23575558     HPrz    G    C        0      0        2 
   6  chr6_23575558     ZBoe    G    C        0      0        2 
   6  chr6_23575558     ZGre    G    C        0      0        2 
   6  chr6_23575558     ZHar    G    C      0.5      1        2 
   6  chr6_23575558   Sample    G    C        0      0        2 
   6  chr6_23575963     AAsi    A    T        0      0        2 
   6  chr6_23575963     AKia    A    T        0      0        2 
   6  chr6_23575963     AOna    A    T        0      0        2 
   6  chr6_23575963     ASom    A    T        0      0        2 
   6  chr6_23575963     HCab    A    T        0      0        2 
   6  chr6_23575963     HPrz    A    T        0      0        2 
   6  chr6_23575963     ZBoe    A    T        0      0        2 
   6  chr6_23575963     ZGre    A    T      0.5      1        2 
   6  chr6_23575963     ZHar    A    T        0      0        2 
   6  chr6_23575963   Sample    A    T        0      0        2 
   6  chr6_23577139     AAsi    A    G        0      0        2 
   6  chr6_23577139     AKia    A    G        0      0        2 
   6  chr6_23577139     AOna    A    G        0      0        2 
   6  chr6_23577139     ASom    A    G        0      0        2 
   6  chr6_23577139     HCab    A    G      0.5      1        2 
   6  chr6_23577139     HPrz    A    G        0      0        2 
   6  chr6_23577139     ZBoe    A    G        0      0        2 
   6  chr6_23577139     ZGre    A    G        0      0        2 
   6  chr6_23577139     ZHar    A    G        0      0        2 
   6  chr6_23577139   Sample    A    G        0      0        2 
   6  chr6_23579095     AAsi    G    A        0      0        2 
   6  chr6_23579095     AKia    G    A        0      0        2 
   6  chr6_23579095     AOna    G    A        0      0        2 
   6  chr6_23579095     ASom    G    A        0      0        2 
   6  chr6_23579095     HCab    G    A        1      2        2 
   6  chr6_23579095     HPrz    G    A        1      2        2 
   6  chr6_23579095     ZBoe    G    A        0      0        2 
   6  chr6_23579095     ZGre    G    A        0      0        2 
   6  chr6_23579095     ZHar    G    A        0      0        2 
   6  chr6_23579095   Sample    G    A        0      0        2 
   6  chr6_23581675     AAsi    G    A        0      0        2 
   6  chr6_23581675     AKia    G    A        0      0        2 
   6  chr6_23581675     AOna    G    A        0      0        2 
   6  chr6_23581675     ASom    G    A        0      0        2 
   6  chr6_23581675     HCab    G    A        1      2        2 
   6  chr6_23581675     HPrz    G    A        1      2        2 
   6  chr6_23581675     ZBoe    G    A        0      0        2 
   6  chr6_23581675     ZGre    G    A        0      0        2 
   6  chr6_23581675     ZHar    G    A        0      0        2 
   6  chr6_23581675   Sample    G    A        0      0        2 
   6  chr6_23581691     AAsi    A    G        0      0        2 
   6  chr6_23581691     AKia    A    G      0.5      1        2 
   6  chr6_23581691     AOna    A    G        0      0        2 
   6  chr6_23581691     ASom    A    G        0      0        2 
   6  chr6_23581691     HCab    A    G        0      0        2 
   6  chr6_23581691     HPrz    A    G        0      0        2 
   6  chr6_23581691     ZBoe    A    G        0      0        2 
   6  chr6_23581691     ZGre    A    G        0      0        2 
   6  chr6_23581691     ZHar    A    G        0      0        2 
   6  chr6_23581691   Sample    A    G        0      0        2 
   6  chr6_23582079     AAsi    A    T        0      0        2 
   6  chr6_23582079     AKia    A    T        0      0        2 
   6  chr6_23582079     AOna    A    T        0      0        2 
   6  chr6_23582079     ASom    A    T        0      0        2 
   6  chr6_23582079     HCab    A    T        0      0        2 
   6  chr6_23582079     HPrz    A    T      0.5      1        2 
   6  chr6_23582079     ZBoe    A    T        0      0        2 
   6  chr6_23582079     ZGre    A    T        0      0        2 
   6  chr6_23582079     ZHar    A    T        0      0        2 
   6  chr6_23582079   Sample    A    T        0      0        2 
   6  chr6_23585217     AAsi    A    G        0      0        2 
   6  chr6_23585217     AKia    A    G        0      0        2 
   6  chr6_23585217     AOna    A    G        0      0        2 
   6  chr6_23585217     ASom    A    G        0      0        2 
   6  chr6_23585217     HCab    A    G        0      0        2 
   6  chr6_23585217     HPrz    A    G        0      0        2 
   6  chr6_23585217     ZBoe    A    G        0      0        2 
   6  chr6_23585217     ZGre    A    G        1      2        2 
   6  chr6_23585217     ZHar    A    G        0      0        2 
   6  chr6_23585217   Sample    A    G        0      0        2 
   6  chr6_23585942     AAsi    G    C        0      0        2 
   6  chr6_23585942     AKia    G    C        0      0        2 
   6  chr6_23585942     AOna    G    C        0      0        2 
   6  chr6_23585942     ASom    G    C        0      0        2 
   6  chr6_23585942     HCab    G    C        0      0        2 
   6  chr6_23585942     HPrz    G    C        0      0        2 
   6  chr6_23585942     ZBoe    G    C        0      0        2 
   6  chr6_23585942     ZGre    G    C      0.5      1        2 
   6  chr6_23585942     ZHar    G    C        0      0        2 
   6  chr6_23585942   Sample    G    C        0      0        2 
   6  chr6_23586214     AAsi    C    T        0      0        2 
   6  chr6_23586214     AKia    C    T        0      0        2 
   6  chr6_23586214     AOna    C    T        0      0        2 
   6  chr6_23586214     ASom    C    T        0      0        2 
   6  chr6_23586214     HCab    C    T        0      0        2 
   6  chr6_23586214     HPrz    C    T        0      0        2 
   6  chr6_23586214     ZBoe    C    T        0      0        2 
   6  chr6_23586214     ZGre    C    T        0      0        2 
   6  chr6_23586214     ZHar    C    T      0.5      1        2 
   6  chr6_23586214   Sample    C    T        0      0        2 
   6  chr6_23589728     AAsi    A    G        0      0        2 
   6  chr6_23589728     AKia    A    G        0      0        2 
   6  chr6_23589728     AOna    A    G        0      0        2 
   6  chr6_23589728     ASom    A    G        0      0        2 
   6  chr6_23589728     HCab    A    G        0      0        2 
   6  chr6_23589728     HPrz    A    G        1      2        2 
   6  chr6_23589728     ZBoe    A    G        0      0        2 
   6  chr6_23589728     ZGre    A    G        0      0        2 
   6  chr6_23589728     ZHar    A    G        0      0        2 
   6  chr6_23589728   Sample    A    G        0      0        2 
   6  chr6_23591757     AAsi    G    C        0      0        2 
   6  chr6_23591757     AKia    G    C        0      0        2 
   6  chr6_23591757     AOna    G    C        0      0        2 
   6  chr6_23591757     ASom    G    C        0      0        2 
   6  chr6_23591757     HCab    G    C        1      2        2 
   6  chr6_23591757     HPrz    G    C        1      2        2 
   6  chr6_23591757     ZBoe    G    C        0      0        2 
   6  chr6_23591757     ZGre    G    C        0      0        2 
   6  chr6_23591757     ZHar    G    C        0      0        2 
   6  chr6_23591757   Sample    G    C        0      0        2 
   6  chr6_23594670     AAsi    T    C        0      0        2 
   6  chr6_23594670     AKia    T    C        0      0        2 
   6  chr6_23594670     AOna    T    C        0      0        2 
   6  chr6_23594670     ASom    T    C        0      0        2 
   6  chr6_23594670     HCab    T    C        0      0        2 
   6  chr6_23594670     HPrz    T    C        0      0        2 
   6  chr6_23594670     ZBoe    T    C        0      0        2 
   6  chr6_23594670     ZGre    T    C        0      0        2 
   6  chr6_23594670     ZHar    T    C        1      2        2 
   6  chr6_23594670   Sample    T    C        0      0        2 
   6  chr6_23599219     AAsi    C    T        0      0        2 
   6  chr6_23599219     AKia    C    T      0.5      1        2 
   6  chr6_23599219     AOna    C    T        0      0        2 
   6  chr6_23599219     ASom    C    T        0      0        2 
   6  chr6_23599219     HCab    C    T        0      0        2 
   6  chr6_23599219     HPrz    C    T        0      0        2 
   6  chr6_23599219     ZBoe    C    T        0      0        2 
   6  chr6_23599219     ZGre    C    T        0      0        2 
   6  chr6_23599219     ZHar    C    T        0      0        2 
   6  chr6_23599219   Sample    C    T        0      0        2 
   6  chr6_23601129     AAsi    T    C        0      0        2 
   6  chr6_23601129     AKia    T    C        0      0        2 
   6  chr6_23601129     AOna    T    C        0      0        2 
   6  chr6_23601129     ASom    T    C        0      0        2 
   6  chr6_23601129     HCab    T    C        0      0        2 
   6  chr6_23601129     HPrz    T    C        0      0        2 
   6  chr6_23601129     ZBoe    T    C        0      0        2 
   6  chr6_23601129     ZGre    T    C        0      0        2 
   6  chr6_23601129     ZHar    T    C        1      2        2 
   6  chr6_23601129   Sample    T    C        0      0        2 
   6  chr6_23604759     AAsi    T    C        0      0        2 
   6  chr6_23604759     AKia    T    C        1      2        2 
   6  chr6_23604759     AOna    T    C        1      2        2 
   6  chr6_23604759     ASom    T    C        0      0        2 
   6  chr6_23604759     HCab    T    C        0      0        2 
   6  chr6_23604759     HPrz    T    C        0      0        2 
   6  chr6_23604759     ZBoe    T    C        0      0        2 
   6  chr6_23604759     ZGre    T    C        0      0        2 
   6  chr6_23604759     ZHar    T    C        0      0        2 
   6  chr6_23604759   Sample    T    C        0      0        2 
   6  chr6_23616660     AAsi    G    A        0      0        2 
   6  chr6_23616660     AKia    G    A        0      0        2 
   6  chr6_23616660     AOna    G    A        0      0        2 
   6  chr6_23616660     ASom    G    A        0      0        2 
   6  chr6_23616660     HCab    G    A        1      2        2 
   6  chr6_23616660     HPrz    G    A        1      2        2 
   6  chr6_23616660     ZBoe    G    A        0      0        2 
   6  chr6_23616660     ZGre    G    A        0      0        2 
   6  chr6_23616660     ZHar    G    A        0      0        2 
   6  chr6_23616660   Sample    G    A        0      0        2 
   6  chr6_23624084     AAsi    T    C        0      0        2 
   6  chr6_23624084     AKia    T    C        0      0        2 
   6  chr6_23624084     AOna    T    C        0      0        2 
   6  chr6_23624084     ASom    T    C        0      0        2 
   6  chr6_23624084     HCab    T    C        0      0        2 
   6  chr6_23624084     HPrz    T    C        0      0        2 
   6  chr6_23624084     ZBoe    T    C        0      0        2 
   6  chr6_23624084     ZGre    T    C        0      0        2 
   6  chr6_23624084     ZHar    T    C        1      2        2 
   6  chr6_23624084   Sample    T    C        0      0        2 
   6  chr6_23624874     AAsi    T    C        0      0        2 
   6  chr6_23624874     AKia    T    C        0      0        2 
   6  chr6_23624874     AOna    T    C      0.5      1        2 
   6  chr6_23624874     ASom    T    C        0      0        2 
   6  chr6_23624874     HCab    T    C        0      0        2 
   6  chr6_23624874     HPrz    T    C        0      0        2 
   6  chr6_23624874     ZBoe    T    C        0      0        2 
   6  chr6_23624874     ZGre    T    C        0      0        2 
   6  chr6_23624874     ZHar    T    C        0      0        2 
   6  chr6_23624874   Sample    T    C        0      0        2 
   6  chr6_23625992     AAsi    A    C        0      0        2 
   6  chr6_23625992     AKia    A    C      0.5      1        2 
   6  chr6_23625992     AOna    A    C      0.5      1        2 
   6  chr6_23625992     ASom    A    C        0      0        2 
   6  chr6_23625992     HCab    A    C        0      0        2 
   6  chr6_23625992     HPrz    A    C        0      0        2 
   6  chr6_23625992     ZBoe    A    C        0      0        2 
   6  chr6_23625992     ZGre    A    C        0      0        2 
   6  chr6_23625992     ZHar    A    C        0      0        2 
   6  chr6_23625992   Sample    A    C        0      0        2 
   6  chr6_23631170     AAsi    A    G        0      0        2 
   6  chr6_23631170     AKia    A    G        0      0        2 
   6  chr6_23631170     AOna    A    G        0      0        2 
   6  chr6_23631170     ASom    A    G        0      0        2 
   6  chr6_23631170     HCab    A    G        0      0        2 
   6  chr6_23631170     HPrz    A    G        0      0        2 
   6  chr6_23631170     ZBoe    A    G      0.5      1        2 
   6  chr6_23631170     ZGre    A    G        0      0        2 
   6  chr6_23631170     ZHar    A    G        0      0        2 
   6  chr6_23631170   Sample    A    G        0      0        2 
   6  chr6_23633843     AAsi    T    G        0      0        2 
   6  chr6_23633843     AKia    T    G        0      0        2 
   6  chr6_23633843     AOna    T    G        1      2        2 
   6  chr6_23633843     ASom    T    G        0      0        2 
   6  chr6_23633843     HCab    T    G        0      0        2 
   6  chr6_23633843     HPrz    T    G        0      0        2 
   6  chr6_23633843     ZBoe    T    G        0      0        2 
   6  chr6_23633843     ZGre    T    G        0      0        2 
   6  chr6_23633843     ZHar    T    G        0      0        2 
   6  chr6_23633843   Sample    T    G        0      0        2 
   6  chr6_23636846     AAsi    G    T        0      0        2 
   6  chr6_23636846     AKia    G    T        0      0        2 
   6  chr6_23636846     AOna    G    T        0      0        2 
   6  chr6_23636846     ASom    G    T        0      0        2 
   6  chr6_23636846     HCab    G    T        1      2        2 
   6  chr6_23636846     HPrz    G    T        1      2        2 
   6  chr6_23636846     ZBoe    G    T        0      0        2 
   6  chr6_23636846     ZGre    G    T        0      0        2 
   6  chr6_23636846     ZHar    G    T        0      0        2 
   6  chr6_23636846   Sample    G    T        0      0        2 
   6  chr6_23639688     AAsi    T    C        0      0        2 
   6  chr6_23639688     AKia    T    C        0      0        2 
   6  chr6_23639688     AOna    T    C        0      0        2 
   6  chr6_23639688     ASom    T    C        0      0        2 
   6  chr6_23639688     HCab    T    C        0      0        2 
   6  chr6_23639688     HPrz    T    C        0      0        2 
   6  chr6_23639688     ZBoe    T    C      0.5      1        2 
   6  chr6_23639688     ZGre    T    C        0      0        2 
   6  chr6_23639688     ZHar    T    C        0      0        2 
   6  chr6_23639688   Sample    T    C        0      0        2 
   6  chr6_23640158     AAsi    T    G        0      0        2 
   6  chr6_23640158     AKia    T    G        0      0        2 
   6  chr6_23640158     AOna    T    G        0      0        2 
   6  chr6_23640158     ASom    T    G        0      0        2 
   6  chr6_23640158     HCab    T    G        1      2        2 
   6  chr6_23640158     HPrz    T    G        1      2        2 
   6  chr6_23640158     ZBoe    T    G        0      0        2 
   6  chr6_23640158     ZGre    T    G        0      0        2 
   6  chr6_23640158     ZHar    T    G        0      0        2 
   6  chr6_23640158   Sample    T    G        0      0        2 
   6  chr6_23640213     AAsi    A    G        1      2        2 
   6  chr6_23640213     AKia    A    G        0      0        2 
   6  chr6_23640213     AOna    A    G        0      0        2 
   6  chr6_23640213     ASom    A    G        1      2        2 
   6  chr6_23640213     HCab    A    G        1      2        2 
   6  chr6_23640213     HPrz    A    G        1      2        2 
   6  chr6_23640213     ZBoe    A    G        0      0        2 
   6  chr6_23640213     ZGre    A    G        0      0        2 
   6  chr6_23640213     ZHar    A    G        0      0        2 
   6  chr6_23640213   Sample    A    G        1      2        2 
   6  chr6_23641161     AAsi    A    G        0      0        2 
   6  chr6_23641161     AKia    A    G        0      0        2 
   6  chr6_23641161     AOna    A    G        0      0        2 
   6  chr6_23641161     ASom    A    G        0      0        2 
   6  chr6_23641161     HCab    A    G        1      2        2 
   6  chr6_23641161     HPrz    A    G        1      2        2 
   6  chr6_23641161     ZBoe    A    G        0      0        2 
   6  chr6_23641161     ZGre    A    G        0      0        2 
   6  chr6_23641161     ZHar    A    G        0      0        2 
   6  chr6_23641161   Sample    A    G        0      0        2 
   6  chr6_23641528     AAsi    T    C        0      0        2 
   6  chr6_23641528     AKia    T    C        0      0        2 
   6  chr6_23641528     AOna    T    C        0      0        2 
   6  chr6_23641528     ASom    T    C        0      0        2 
   6  chr6_23641528     HCab    T    C      0.5      1        2 
   6  chr6_23641528     HPrz    T    C        0      0        2 
   6  chr6_23641528     ZBoe    T    C        0      0        2 
   6  chr6_23641528     ZGre    T    C        0      0        2 
   6  chr6_23641528     ZHar    T    C        0      0        2 
   6  chr6_23641528   Sample    T    C        0      0        2 
   6  chr6_23641579     AAsi    A    G        0      0        2 
   6  chr6_23641579     AKia    A    G        0      0        2 
   6  chr6_23641579     AOna    A    G        0      0        2 
   6  chr6_23641579     ASom    A    G        0      0        2 
   6  chr6_23641579     HCab    A    G        1      2        2 
   6  chr6_23641579     HPrz    A    G        1      2        2 
   6  chr6_23641579     ZBoe    A    G        0      0        2 
   6  chr6_23641579     ZGre    A    G        0      0        2 
   6  chr6_23641579     ZHar    A    G        0      0        2 
   6  chr6_23641579   Sample    A    G        0      0        2 
   6  chr6_23641991     AAsi    T    C        0      0        2 
   6  chr6_23641991     AKia    T    C        0      0        2 
   6  chr6_23641991     AOna    T    C        0      0        2 
   6  chr6_23641991     ASom    T    C        0      0        2 
   6  chr6_23641991     HCab    T    C        1      2        2 
   6  chr6_23641991     HPrz    T    C        1      2        2 
   6  chr6_23641991     ZBoe    T    C        0      0        2 
   6  chr6_23641991     ZGre    T    C        0      0        2 
   6  chr6_23641991     ZHar    T    C        0      0        2 
   6  chr6_23641991   Sample    T    C        0      0        2 
   6  chr6_23649284     AAsi    A    G        0      0        2 
   6  chr6_23649284     AKia    A    G        0      0        2 
   6  chr6_23649284     AOna    A    G        0      0        2 
   6  chr6_23649284     ASom    A    G      0.5      1        2 
   6  chr6_23649284     HCab    A    G        0      0        2 
   6  chr6_23649284     HPrz    A    G        0      0        2 
   6  chr6_23649284     ZBoe    A    G        0      0        2 
   6  chr6_23649284     ZGre    A    G        0      0        2 
   6  chr6_23649284     ZHar    A    G        0      0        2 
   6  chr6_23649284   Sample    A    G        0      0        2 
   6  chr6_23649787     AAsi    T    C        0      0        2 
   6  chr6_23649787     AKia    T    C        0      0        2 
   6  chr6_23649787     AOna    T    C        0      0        2 
   6  chr6_23649787     ASom    T    C      0.5      1        2 
   6  chr6_23649787     HCab    T    C        0      0        2 
   6  chr6_23649787     HPrz    T    C        0      0        2 
   6  chr6_23649787     ZBoe    T    C        0      0        2 
   6  chr6_23649787     ZGre    T    C        0      0        2 
   6  chr6_23649787     ZHar    T    C        0      0        2 
   6  chr6_23649787   Sample    T    C        0      0        2 
   6  chr6_23650605     AAsi    A    T        0      0        2 
   6  chr6_23650605     AKia    A    T        0      0        2 
   6  chr6_23650605     AOna    A    T      0.5      1        2 
   6  chr6_23650605     ASom    A    T        0      0        2 
   6  chr6_23650605     HCab    A    T        0      0        2 
   6  chr6_23650605     HPrz    A    T        0      0        2 
   6  chr6_23650605     ZBoe    A    T        0      0        2 
   6  chr6_23650605     ZGre    A    T        0      0        2 
   6  chr6_23650605     ZHar    A    T        0      0        2 
   6  chr6_23650605   Sample    A    T        0      0        2 
   6  chr6_23668487     AAsi    A    G      0.5      1        2 
   6  chr6_23668487     AKia    A    G        0      0        2 
   6  chr6_23668487     AOna    A    G        0      0        2 
   6  chr6_23668487     ASom    A    G        0      0        2 
   6  chr6_23668487     HCab    A    G        0      0        2 
   6  chr6_23668487     HPrz    A    G        0      0        2 
   6  chr6_23668487     ZBoe    A    G      0.5      1        2 
   6  chr6_23668487     ZGre    A    G        0      0        2 
   6  chr6_23668487     ZHar    A    G        0      0        2 
   6  chr6_23668487   Sample    A    G        0      0        2 
   6  chr6_23669653     AAsi    T    C        0      0        2 
   6  chr6_23669653     AKia    T    C        0      0        2 
   6  chr6_23669653     AOna    T    C        0      0        2 
   6  chr6_23669653     ASom    T    C        0      0        2 
   6  chr6_23669653     HCab    T    C        0      0        2 
   6  chr6_23669653     HPrz    T    C        0      0        2 
   6  chr6_23669653     ZBoe    T    C        0      0        2 
   6  chr6_23669653     ZGre    T    C        1      2        2 
   6  chr6_23669653     ZHar    T    C        0      0        2 
   6  chr6_23669653   Sample    T    C        0      0        2 
   6  chr6_23671503     AAsi    C    T        0      0        2 
   6  chr6_23671503     AKia    C    T        0      0        2 
   6  chr6_23671503     AOna    C    T        0      0        2 
   6  chr6_23671503     ASom    C    T        0      0        2 
   6  chr6_23671503     HCab    C    T        1      2        2 
   6  chr6_23671503     HPrz    C    T        1      2        2 
   6  chr6_23671503     ZBoe    C    T        0      0        2 
   6  chr6_23671503     ZGre    C    T        0      0        2 
   6  chr6_23671503     ZHar    C    T        0      0        2 
   6  chr6_23671503   Sample    C    T        0      0        2 
   6  chr6_23672269     AAsi    G    A        0      0        2 
   6  chr6_23672269     AKia    G    A        0      0        2 
   6  chr6_23672269     AOna    G    A      0.5      1        2 
   6  chr6_23672269     ASom    G    A        0      0        2 
   6  chr6_23672269     HCab    G    A        0      0        2 
   6  chr6_23672269     HPrz    G    A        0      0        2 
   6  chr6_23672269     ZBoe    G    A        0      0        2 
   6  chr6_23672269     ZGre    G    A        0      0        2 
   6  chr6_23672269     ZHar    G    A        0      0        2 
   6  chr6_23672269   Sample    G    A        0      0        2 
   6  chr6_23677580     AAsi    A    G        0      0        2 
   6  chr6_23677580     AKia    A    G        0      0        2 
   6  chr6_23677580     AOna    A    G        0      0        2 
   6  chr6_23677580     ASom    A    G        0      0        2 
   6  chr6_23677580     HCab    A    G        0      0        2 
   6  chr6_23677580     HPrz    A    G        0      0        2 
   6  chr6_23677580     ZBoe    A    G        1      2        2 
   6  chr6_23677580     ZGre    A    G        0      0        2 
   6  chr6_23677580     ZHar    A    G        0      0        2 
   6  chr6_23677580   Sample    A    G        0      0        2 
   6  chr6_23677749     AAsi    A    G        0      0        2 
   6  chr6_23677749     AKia    A    G        0      0        2 
   6  chr6_23677749     AOna    A    G        0      0        2 
   6  chr6_23677749     ASom    A    G      0.5      1        2 
   6  chr6_23677749     HCab    A    G        0      0        2 
   6  chr6_23677749     HPrz    A    G        0      0        2 
   6  chr6_23677749     ZBoe    A    G        0      0        2 
   6  chr6_23677749     ZGre    A    G        0      0        2 
   6  chr6_23677749     ZHar    A    G        0      0        2 
   6  chr6_23677749   Sample    A    G        0      0        2 
   6  chr6_23679042     AAsi    T    C        0      0        2 
   6  chr6_23679042     AKia    T    C        0      0        2 
   6  chr6_23679042     AOna    T    C        0      0        2 
   6  chr6_23679042     ASom    T    C        0      0        2 
   6  chr6_23679042     HCab    T    C        0      0        2 
   6  chr6_23679042     HPrz    T    C      0.5      1        2 
   6  chr6_23679042     ZBoe    T    C        0      0        2 
   6  chr6_23679042     ZGre    T    C        0      0        2 
   6  chr6_23679042     ZHar    T    C        0      0        2 
   6  chr6_23679042   Sample    T    C        0      0        2 
   6  chr6_23685110     AAsi    C    T        0      0        2 
   6  chr6_23685110     AKia    C    T        0      0        2 
   6  chr6_23685110     AOna    C    T      0.5      1        2 
   6  chr6_23685110     ASom    C    T        0      0        2 
   6  chr6_23685110     HCab    C    T        0      0        2 
   6  chr6_23685110     HPrz    C    T        0      0        2 
   6  chr6_23685110     ZBoe    C    T        0      0        2 
   6  chr6_23685110     ZGre    C    T        0      0        2 
   6  chr6_23685110     ZHar    C    T        0      0        2 
   6  chr6_23685110   Sample    C    T        0      0        2 
   6  chr6_23685585     AAsi    G    C        1      2        2 
   6  chr6_23685585     AKia    G    C        0      0        2 
   6  chr6_23685585     AOna    G    C        0      0        2 
   6  chr6_23685585     ASom    G    C        1      2        2 
   6  chr6_23685585     HCab    G    C        0      0        2 
   6  chr6_23685585     HPrz    G    C        0      0        2 
   6  chr6_23685585     ZBoe    G    C        0      0        2 
   6  chr6_23685585     ZGre    G    C        0      0        2 
   6  chr6_23685585     ZHar    G    C        0      0        2 
   6  chr6_23685585   Sample    G    C        1      2        2 
   6  chr6_23688652     AAsi    G    A        0      0        2 
   6  chr6_23688652     AKia    G    A        0      0        2 
   6  chr6_23688652     AOna    G    A        0      0        2 
   6  chr6_23688652     ASom    G    A        0      0        2 
   6  chr6_23688652     HCab    G    A        1      2        2 
   6  chr6_23688652     HPrz    G    A        1      2        2 
   6  chr6_23688652     ZBoe    G    A        0      0        2 
   6  chr6_23688652     ZGre    G    A        0      0        2 
   6  chr6_23688652     ZHar    G    A        0      0        2 
   6  chr6_23688652   Sample    G    A        0      0        2 
   6  chr6_23689528     AAsi    A    G        0      0        2 
   6  chr6_23689528     AKia    A    G        1      2        2 
   6  chr6_23689528     AOna    A    G        0      0        2 
   6  chr6_23689528     ASom    A    G        0      0        2 
   6  chr6_23689528     HCab    A    G        0      0        2 
   6  chr6_23689528     HPrz    A    G        0      0        2 
   6  chr6_23689528     ZBoe    A    G        0      0        2 
   6  chr6_23689528     ZGre    A    G        0      0        2 
   6  chr6_23689528     ZHar    A    G        0      0        2 
   6  chr6_23689528   Sample    A    G        0      0        2 
   6  chr6_23695243     AAsi    G    A        0      0        2 
   6  chr6_23695243     AKia    G    A        0      0        2 
   6  chr6_23695243     AOna    G    A        0      0        2 
   6  chr6_23695243     ASom    G    A        0      0        2 
   6  chr6_23695243     HCab    G    A      0.5      1        2 
   6  chr6_23695243     HPrz    G    A        0      0        2 
   6  chr6_23695243     ZBoe    G    A        0      0        2 
   6  chr6_23695243     ZGre    G    A        0      0        2 
   6  chr6_23695243     ZHar    G    A        0      0        2 
   6  chr6_23695243   Sample    G    A        0      0        2 
   6  chr6_23697275     AAsi    T    C      0.5      1        2 
   6  chr6_23697275     AKia    T    C        0      0        2 
   6  chr6_23697275     AOna    T    C        0      0        2 
   6  chr6_23697275     ASom    T    C        1      2        2 
   6  chr6_23697275     HCab    T    C        0      0        2 
   6  chr6_23697275     HPrz    T    C        0      0        2 
   6  chr6_23697275     ZBoe    T    C        0      0        2 
   6  chr6_23697275     ZGre    T    C        0      0        2 
   6  chr6_23697275     ZHar    T    C        0      0        2 
   6  chr6_23697275   Sample    T    C        1      2        2 
   6  chr6_23699239     AAsi    T    C        0      0        2 
   6  chr6_23699239     AKia    T    C        0      0        2 
   6  chr6_23699239     AOna    T    C        0      0        2 
   6  chr6_23699239     ASom    T    C        0      0        2 
   6  chr6_23699239     HCab    T    C        1      2        2 
   6  chr6_23699239     HPrz    T    C        1      2        2 
   6  chr6_23699239     ZBoe    T    C        0      0        2 
   6  chr6_23699239     ZGre    T    C        0      0        2 
   6  chr6_23699239     ZHar    T    C        0      0        2 
   6  chr6_23699239   Sample    T    C        0      0        2 
   6  chr6_23700797     AAsi    A    G        0      0        2 
   6  chr6_23700797     AKia    A    G      0.5      1        2 
   6  chr6_23700797     AOna    A    G        1      2        2 
   6  chr6_23700797     ASom    A    G        0      0        2 
   6  chr6_23700797     HCab    A    G        0      0        2 
   6  chr6_23700797     HPrz    A    G        0      0        2 
   6  chr6_23700797     ZBoe    A    G        0      0        2 
   6  chr6_23700797     ZGre    A    G        0      0        2 
   6  chr6_23700797     ZHar    A    G        0      0        2 
   6  chr6_23700797   Sample    A    G        0      0        2 
   6  chr6_23701011     AAsi    A    G        0      0        2 
   6  chr6_23701011     AKia    A    G        0      0        2 
   6  chr6_23701011     AOna    A    G        0      0        2 
   6  chr6_23701011     ASom    A    G        0      0        2 
   6  chr6_23701011     HCab    A    G        0      0        2 
   6  chr6_23701011     HPrz    A    G        0      0        2 
   6  chr6_23701011     ZBoe    A    G        0      0        2 
   6  chr6_23701011     ZGre    A    G        0      0        2 
   6  chr6_23701011     ZHar    A    G      0.5      1        2 
   6  chr6_23701011   Sample    A    G        0      0        2 
   6  chr6_23705261     AAsi    C    T        0      0        2 
   6  chr6_23705261     AKia    C    T        0      0        2 
   6  chr6_23705261     AOna    C    T        0      0        2 
   6  chr6_23705261     ASom    C    T        0      0        2 
   6  chr6_23705261     HCab    C    T        1      2        2 
   6  chr6_23705261     HPrz    C    T        1      2        2 
   6  chr6_23705261     ZBoe    C    T        0      0        2 
   6  chr6_23705261     ZGre    C    T        0      0        2 
   6  chr6_23705261     ZHar    C    T        0      0        2 
   6  chr6_23705261   Sample    C    T        0      0        2 
   6  chr6_23707833     AAsi    G    A        0      0        2 
   6  chr6_23707833     AKia    G    A      0.5      1        2 
   6  chr6_23707833     AOna    G    A        0      0        2 
   6  chr6_23707833     ASom    G    A        0      0        2 
   6  chr6_23707833     HCab    G    A        0      0        2 
   6  chr6_23707833     HPrz    G    A        0      0        2 
   6  chr6_23707833     ZBoe    G    A        0      0        2 
   6  chr6_23707833     ZGre    G    A        0      0        2 
   6  chr6_23707833     ZHar    G    A        0      0        2 
   6  chr6_23707833   Sample    G    A        0      0        2 
   6  chr6_23708989     AAsi    G    T        0      0        2 
   6  chr6_23708989     AKia    G    T        1      2        2 
   6  chr6_23708989     AOna    G    T        0      0        2 
   6  chr6_23708989     ASom    G    T        0      0        2 
   6  chr6_23708989     HCab    G    T        0      0        2 
   6  chr6_23708989     HPrz    G    T        0      0        2 
   6  chr6_23708989     ZBoe    G    T        0      0        2 
   6  chr6_23708989     ZGre    G    T        0      0        2 
   6  chr6_23708989     ZHar    G    T        0      0        2 
   6  chr6_23708989   Sample    G    T        0      0        2 
   6  chr6_23712625     AAsi    T    C        0      0        2 
   6  chr6_23712625     AKia    T    C        0      0        2 
   6  chr6_23712625     AOna    T    C        0      0        2 
   6  chr6_23712625     ASom    T    C        0      0        2 
   6  chr6_23712625     HCab    T    C        0      0        2 
   6  chr6_23712625     HPrz    T    C        0      0        2 
   6  chr6_23712625     ZBoe    T    C        0      0        2 
   6  chr6_23712625     ZGre    T    C        0      0        2 
   6  chr6_23712625     ZHar    T    C      0.5      1        2 
   6  chr6_23712625   Sample    T    C        0      0        2 
   6  chr6_23716791     AAsi    T    C        0      0        2 
   6  chr6_23716791     AKia    T    C        0      0        2 
   6  chr6_23716791     AOna    T    C        0      0        2 
   6  chr6_23716791     ASom    T    C        0      0        2 
   6  chr6_23716791     HCab    T    C        0      0        2 
   6  chr6_23716791     HPrz    T    C        0      0        2 
   6  chr6_23716791     ZBoe    T    C      0.5      1        2 
   6  chr6_23716791     ZGre    T    C        0      0        2 
   6  chr6_23716791     ZHar    T    C        0      0        2 
   6  chr6_23716791   Sample    T    C        0      0        2 
   6  chr6_23720191     AAsi    T    C        0      0        2 
   6  chr6_23720191     AKia    T    C        0      0        2 
   6  chr6_23720191     AOna    T    C        0      0        2 
   6  chr6_23720191     ASom    T    C        0      0        2 
   6  chr6_23720191     HCab    T    C        0      0        2 
   6  chr6_23720191     HPrz    T    C        0      0        2 
   6  chr6_23720191     ZBoe    T    C        0      0        2 
   6  chr6_23720191     ZGre    T    C        0      0        2 
   6  chr6_23720191     ZHar    T    C      0.5      1        2 
   6  chr6_23720191   Sample    T    C        0      0        2 
   6  chr6_23720522     AAsi    T    C        0      0        2 
   6  chr6_23720522     AKia    T    C        0      0        2 
   6  chr6_23720522     AOna    T    C        0      0        2 
   6  chr6_23720522     ASom    T    C        0      0        2 
   6  chr6_23720522     HCab    T    C      0.5      1        2 
   6  chr6_23720522     HPrz    T    C        0      0        2 
   6  chr6_23720522     ZBoe    T    C        0      0        2 
   6  chr6_23720522     ZGre    T    C        0      0        2 
   6  chr6_23720522     ZHar    T    C        0      0        2 
   6  chr6_23720522   Sample    T    C        0      0        2 
   6  chr6_23726307     AAsi    A    G        0      0        2 
   6  chr6_23726307     AKia    A    G        0      0        2 
   6  chr6_23726307     AOna    A    G      0.5      1        2 
   6  chr6_23726307     ASom    A    G        0      0        2 
   6  chr6_23726307     HCab    A    G        0      0        2 
   6  chr6_23726307     HPrz    A    G        0      0        2 
   6  chr6_23726307     ZBoe    A    G        0      0        2 
   6  chr6_23726307     ZGre    A    G        0      0        2 
   6  chr6_23726307     ZHar    A    G        0      0        2 
   6  chr6_23726307   Sample    A    G        0      0        2 
   6  chr6_23735014     AAsi    T    C        0      0        2 
   6  chr6_23735014     AKia    T    C      0.5      1        2 
   6  chr6_23735014     AOna    T    C        1      2        2 
   6  chr6_23735014     ASom    T    C        0      0        2 
   6  chr6_23735014     HCab    T    C        0      0        2 
   6  chr6_23735014     HPrz    T    C        0      0        2 
   6  chr6_23735014     ZBoe    T    C        0      0        2 
   6  chr6_23735014     ZGre    T    C        0      0        2 
   6  chr6_23735014     ZHar    T    C        0      0        2 
   6  chr6_23735014   Sample    T    C        0      0        2 
   6  chr6_23735515     AAsi    G    A        0      0        2 
   6  chr6_23735515     AKia    G    A        0      0        2 
   6  chr6_23735515     AOna    G    A        0      0        2 
   6  chr6_23735515     ASom    G    A        0      0        2 
   6  chr6_23735515     HCab    G    A        1      2        2 
   6  chr6_23735515     HPrz    G    A        1      2        2 
   6  chr6_23735515     ZBoe    G    A        0      0        2 
   6  chr6_23735515     ZGre    G    A        0      0        2 
   6  chr6_23735515     ZHar    G    A        0      0        2 
   6  chr6_23735515   Sample    G    A        0      0        2 
   6  chr6_23736536     AAsi    T    C        0      0        2 
   6  chr6_23736536     AKia    T    C        0      0        2 
   6  chr6_23736536     AOna    T    C        0      0        2 
   6  chr6_23736536     ASom    T    C        0      0        2 
   6  chr6_23736536     HCab    T    C      0.5      1        2 
   6  chr6_23736536     HPrz    T    C      0.5      1        2 
   6  chr6_23736536     ZBoe    T    C        0      0        2 
   6  chr6_23736536     ZGre    T    C        0      0        2 
   6  chr6_23736536     ZHar    T    C        0      0        2 
   6  chr6_23736536   Sample    T    C        0      0        2 
   6  chr6_23738664     AAsi    C    T        0      0        2 
   6  chr6_23738664     AKia    C    T        0      0        2 
   6  chr6_23738664     AOna    C    T        0      0        2 
   6  chr6_23738664     ASom    C    T      0.5      1        2 
   6  chr6_23738664     HCab    C    T        0      0        2 
   6  chr6_23738664     HPrz    C    T        0      0        2 
   6  chr6_23738664     ZBoe    C    T        0      0        2 
   6  chr6_23738664     ZGre    C    T        0      0        2 
   6  chr6_23738664     ZHar    C    T        0      0        2 
   6  chr6_23738664   Sample    C    T        0      0        2 
   6  chr6_23745904     AAsi    C    A        0      0        2 
   6  chr6_23745904     AKia    C    A      0.5      1        2 
   6  chr6_23745904     AOna    C    A      0.5      1        2 
   6  chr6_23745904     ASom    C    A        0      0        2 
   6  chr6_23745904     HCab    C    A        0      0        2 
   6  chr6_23745904     HPrz    C    A        0      0        2 
   6  chr6_23745904     ZBoe    C    A        0      0        2 
   6  chr6_23745904     ZGre    C    A        0      0        2 
   6  chr6_23745904     ZHar    C    A        0      0        2 
   6  chr6_23745904   Sample    C    A        0      0        2 
   6  chr6_23757874     AAsi    A    G        0      0        2 
   6  chr6_23757874     AKia    A    G        0      0        2 
   6  chr6_23757874     AOna    A    G        1      2        2 
   6  chr6_23757874     ASom    A    G        0      0        2 
   6  chr6_23757874     HCab    A    G        0      0        2 
   6  chr6_23757874     HPrz    A    G        0      0        2 
   6  chr6_23757874     ZBoe    A    G        0      0        2 
   6  chr6_23757874     ZGre    A    G        0      0        2 
   6  chr6_23757874     ZHar    A    G        0      0        2 
   6  chr6_23757874   Sample    A    G        0      0        2 
   6  chr6_23761375     AAsi    T    C        0      0        2 
   6  chr6_23761375     AKia    T    C        0      0        2 
   6  chr6_23761375     AOna    T    C        0      0        2 
   6  chr6_23761375     ASom    T    C        0      0        2 
   6  chr6_23761375     HCab    T    C        1      2        2 
   6  chr6_23761375     HPrz    T    C        1      2        2 
   6  chr6_23761375     ZBoe    T    C        0      0        2 
   6  chr6_23761375     ZGre    T    C        0      0        2 
   6  chr6_23761375     ZHar    T    C        0      0        2 
   6  chr6_23761375   Sample    T    C        0      0        2 
   6  chr6_23768615     AAsi    A    C        0      0        2 
   6  chr6_23768615     AKia    A    C        0      0        2 
   6  chr6_23768615     AOna    A    C        0      0        2 
   6  chr6_23768615     ASom    A    C        0      0        2 
   6  chr6_23768615     HCab    A    C      0.5      1        2 
   6  chr6_23768615     HPrz    A    C        0      0        2 
   6  chr6_23768615     ZBoe    A    C        0      0        2 
   6  chr6_23768615     ZGre    A    C        0      0        2 
   6  chr6_23768615     ZHar    A    C        0      0        2 
   6  chr6_23768615   Sample    A    C        0      0        2 
   6  chr6_23770608     AAsi    T    C        0      0        2 
   6  chr6_23770608     AKia    T    C        0      0        2 
   6  chr6_23770608     AOna    T    C      0.5      1        2 
   6  chr6_23770608     ASom    T    C        0      0        2 
   6  chr6_23770608     HCab    T    C        0      0        2 
   6  chr6_23770608     HPrz    T    C        0      0        2 
   6  chr6_23770608     ZBoe    T    C        0      0        2 
   6  chr6_23770608     ZGre    T    C        0      0        2 
   6  chr6_23770608     ZHar    T    C        0      0        2 
   6  chr6_23770608   Sample    T    C        0      0        2 
   6  chr6_23782852     AAsi    G    C        0      0        2 
   6  chr6_23782852     AKia    G    C        1      2        2 
   6  chr6_23782852     AOna    G    C        1      2        2 
   6  chr6_23782852     ASom    G    C        0      0        2 
   6  chr6_23782852     HCab    G    C        0      0        2 
   6  chr6_23782852     HPrz    G    C        0      0        2 
   6  chr6_23782852     ZBoe    G    C        0      0        2 
   6  chr6_23782852     ZGre    G    C        0      0        2 
   6  chr6_23782852     ZHar    G    C        0      0        2 
   6  chr6_23782852   Sample    G    C        0      0        2 
   6  chr6_23784302     AAsi    A    G        0      0        2 
   6  chr6_23784302     AKia    A    G        0      0        2 
   6  chr6_23784302     AOna    A    G        0      0        2 
   6  chr6_23784302     ASom    A    G        0      0        2 
   6  chr6_23784302     HCab    A    G        0      0        2 
   6  chr6_23784302     HPrz    A    G        0      0        2 
   6  chr6_23784302     ZBoe    A    G        0      0        2 
   6  chr6_23784302     ZGre    A    G        0      0        2 
   6  chr6_23784302     ZHar    A    G        1      2        2 
   6  chr6_23784302   Sample    A    G        0      0        2 
   6  chr6_23784998     AAsi    A    G        0      0        2 
   6  chr6_23784998     AKia    A    G        1      2        2 
   6  chr6_23784998     AOna    A    G        1      2        2 
   6  chr6_23784998     ASom    A    G        0      0        2 
   6  chr6_23784998     HCab    A    G        0      0        2 
   6  chr6_23784998     HPrz    A    G        0      0        2 
   6  chr6_23784998     ZBoe    A    G        0      0        2 
   6  chr6_23784998     ZGre    A    G        0      0        2 
   6  chr6_23784998     ZHar    A    G        0      0        2 
   6  chr6_23784998   Sample    A    G        0      0        2 
   6  chr6_23786613     AAsi    C    G        0      0        2 
   6  chr6_23786613     AKia    C    G        0      0        2 
   6  chr6_23786613     AOna    C    G        0      0        2 
   6  chr6_23786613     ASom    C    G        0      0        2 
   6  chr6_23786613     HCab    C    G        1      2        2 
   6  chr6_23786613     HPrz    C    G        1      2        2 
   6  chr6_23786613     ZBoe    C    G        0      0        2 
   6  chr6_23786613     ZGre    C    G        0      0        2 
   6  chr6_23786613     ZHar    C    G        0      0        2 
   6  chr6_23786613   Sample    C    G        0      0        2 
   6  chr6_23798729     AAsi    C    T        0      0        2 
   6  chr6_23798729     AKia    C    T        0      0        2 
   6  chr6_23798729     AOna    C    T        0      0        2 
   6  chr6_23798729     ASom    C    T        0      0        2 
   6  chr6_23798729     HCab    C    T      0.5      1        2 
   6  chr6_23798729     HPrz    C    T        0      0        2 
   6  chr6_23798729     ZBoe    C    T        0      0        2 
   6  chr6_23798729     ZGre    C    T        0      0        2 
   6  chr6_23798729     ZHar    C    T        0      0        2 
   6  chr6_23798729   Sample    C    T        0      0        2 
   6  chr6_23799521     AAsi    A    G        0      0        2 
   6  chr6_23799521     AKia    A    G        0      0        2 
   6  chr6_23799521     AOna    A    G        0      0        2 
   6  chr6_23799521     ASom    A    G      0.5      1        2 
   6  chr6_23799521     HCab    A    G        0      0        2 
   6  chr6_23799521     HPrz    A    G        0      0        2 
   6  chr6_23799521     ZBoe    A    G        0      0        2 
   6  chr6_23799521     ZGre    A    G        0      0        2 
   6  chr6_23799521     ZHar    A    G        0      0        2 
   6  chr6_23799521   Sample    A    G        1      2        2 
   6  chr6_23800520     AAsi    T    G        0      0        2 
   6  chr6_23800520     AKia    T    G        0      0        2 
   6  chr6_23800520     AOna    T    G        0      0        2 
   6  chr6_23800520     ASom    T    G        0      0        2 
   6  chr6_23800520     HCab    T    G        1      2        2 
   6  chr6_23800520     HPrz    T    G        1      2        2 
   6  chr6_23800520     ZBoe    T    G        0      0        2 
   6  chr6_23800520     ZGre    T    G        0      0        2 
   6  chr6_23800520     ZHar    T    G        0      0        2 
   6  chr6_23800520   Sample    T    G        0      0        2 
   6  chr6_23800607     AAsi    C    G        0      0        2 
   6  chr6_23800607     AKia    C    G        0      0        2 
   6  chr6_23800607     AOna    C    G        0      0        2 
   6  chr6_23800607     ASom    C    G        0      0        2 
   6  chr6_23800607     HCab    C    G        0      0        2 
   6  chr6_23800607     HPrz    C    G        0      0        2 
   6  chr6_23800607     ZBoe    C    G        1      2        2 
   6  chr6_23800607     ZGre    C    G        0      0        2 
   6  chr6_23800607     ZHar    C    G        0      0        2 
   6  chr6_23800607   Sample    C    G        0      0        2 
   6  chr6_23803614     AAsi    A    G        0      0        2 
   6  chr6_23803614     AKia    A    G        0      0        2 
   6  chr6_23803614     AOna    A    G        0      0        2 
   6  chr6_23803614     ASom    A    G        0      0        2 
   6  chr6_23803614     HCab    A    G        0      0        2 
   6  chr6_23803614     HPrz    A    G        0      0        2 
   6  chr6_23803614     ZBoe    A    G        0      0        2 
   6  chr6_23803614     ZGre    A    G        0      0        2 
   6  chr6_23803614     ZHar    A    G        1      2        2 
   6  chr6_23803614   Sample    A    G        0      0        2 
   6  chr6_23804105     AAsi    C    G        0      0        2 
   6  chr6_23804105     AKia    C    G        0      0        2 
   6  chr6_23804105     AOna    C    G        0      0        2 
   6  chr6_23804105     ASom    C    G        0      0        2 
   6  chr6_23804105     HCab    C    G        0      0        2 
   6  chr6_23804105     HPrz    C    G        0      0        2 
   6  chr6_23804105     ZBoe    C    G        0      0        2 
   6  chr6_23804105     ZGre    C    G        0      0        2 
   6  chr6_23804105     ZHar    C    G        1      2        2 
   6  chr6_23804105   Sample    C    G        0      0        2 
   6  chr6_23808963     AAsi    A    G        0      0        2 
   6  chr6_23808963     AKia    A    G        0      0        2 
   6  chr6_23808963     AOna    A    G        0      0        2 
   6  chr6_23808963     ASom    A    G        0      0        2 
   6  chr6_23808963     HCab    A    G        1      2        2 
   6  chr6_23808963     HPrz    A    G        1      2        2 
   6  chr6_23808963     ZBoe    A    G        0      0        2 
   6  chr6_23808963     ZGre    A    G        0      0        2 
   6  chr6_23808963     ZHar    A    G        0      0        2 
   6  chr6_23808963   Sample    A    G        0      0        2 
   6  chr6_23812013     AAsi    C    T        0      0        2 
   6  chr6_23812013     AKia    C    T        0      0        2 
   6  chr6_23812013     AOna    C    T        0      0        2 
   6  chr6_23812013     ASom    C    T        0      0        2 
   6  chr6_23812013     HCab    C    T        0      0        2 
   6  chr6_23812013     HPrz    C    T        0      0        2 
   6  chr6_23812013     ZBoe    C    T      0.5      1        2 
   6  chr6_23812013     ZGre    C    T        0      0        2 
   6  chr6_23812013     ZHar    C    T        0      0        2 
   6  chr6_23812013   Sample    C    T        0      0        2 
   6  chr6_23813026     AAsi    T    C        0      0        2 
   6  chr6_23813026     AKia    T    C        0      0        2 
   6  chr6_23813026     AOna    T    C        0      0        2 
   6  chr6_23813026     ASom    T    C        0      0        2 
   6  chr6_23813026     HCab    T    C        1      2        2 
   6  chr6_23813026     HPrz    T    C        1      2        2 
   6  chr6_23813026     ZBoe    T    C        0      0        2 
   6  chr6_23813026     ZGre    T    C        0      0        2 
   6  chr6_23813026     ZHar    T    C        0      0        2 
   6  chr6_23813026   Sample    T    C        0      0        2 
   6  chr6_23814739     AAsi    A    T        0      0        2 
   6  chr6_23814739     AKia    A    T        0      0        2 
   6  chr6_23814739     AOna    A    T      0.5      1        2 
   6  chr6_23814739     ASom    A    T        0      0        2 
   6  chr6_23814739     HCab    A    T        0      0        2 
   6  chr6_23814739     HPrz    A    T        0      0        2 
   6  chr6_23814739     ZBoe    A    T        0      0        2 
   6  chr6_23814739     ZGre    A    T        0      0        2 
   6  chr6_23814739     ZHar    A    T        0      0        2 
   6  chr6_23814739   Sample    A    T        0      0        2 
   6  chr6_23822700     AAsi    A    T        0      0        2 
   6  chr6_23822700     AKia    A    T        0      0        2 
   6  chr6_23822700     AOna    A    T        0      0        2 
   6  chr6_23822700     ASom    A    T        0      0        2 
   6  chr6_23822700     HCab    A    T        0      0        2 
   6  chr6_23822700     HPrz    A    T        0      0        2 
   6  chr6_23822700     ZBoe    A    T        0      0        2 
   6  chr6_23822700     ZGre    A    T        0      0        2 
   6  chr6_23822700     ZHar    A    T        1      2        2 
   6  chr6_23822700   Sample    A    T        0      0        2 
   6  chr6_23825754     AAsi    A    C        0      0        2 
   6  chr6_23825754     AKia    A    C        0      0        2 
   6  chr6_23825754     AOna    A    C        0      0        2 
   6  chr6_23825754     ASom    A    C        0      0        2 
   6  chr6_23825754     HCab    A    C      0.5      1        2 
   6  chr6_23825754     HPrz    A    C        0      0        2 
   6  chr6_23825754     ZBoe    A    C        0      0        2 
   6  chr6_23825754     ZGre    A    C        0      0        2 
   6  chr6_23825754     ZHar    A    C        0      0        2 
   6  chr6_23825754   Sample    A    C        0      0        2 
   6  chr6_23835329     AAsi    A    G        0      0        2 
   6  chr6_23835329     AKia    A    G        1      2        2 
   6  chr6_23835329     AOna    A    G        0      0        2 
   6  chr6_23835329     ASom    A    G        0      0        2 
   6  chr6_23835329     HCab    A    G        0      0        2 
   6  chr6_23835329     HPrz    A    G        0      0        2 
   6  chr6_23835329     ZBoe    A    G        0      0        2 
   6  chr6_23835329     ZGre    A    G        0      0        2 
   6  chr6_23835329     ZHar    A    G        0      0        2 
   6  chr6_23835329   Sample    A    G        0      0        2 
   6  chr6_23840467     AAsi    A    G        0      0        2 
   6  chr6_23840467     AKia    A    G        0      0        2 
   6  chr6_23840467     AOna    A    G        0      0        2 
   6  chr6_23840467     ASom    A    G        0      0        2 
   6  chr6_23840467     HCab    A    G        0      0        2 
   6  chr6_23840467     HPrz    A    G      0.5      1        2 
   6  chr6_23840467     ZBoe    A    G        0      0        2 
   6  chr6_23840467     ZGre    A    G        0      0        2 
   6  chr6_23840467     ZHar    A    G        0      0        2 
   6  chr6_23840467   Sample    A    G        0      0        2 
   6  chr6_23856887     AAsi    T    C        0      0        2 
   6  chr6_23856887     AKia    T    C        1      2        2 
   6  chr6_23856887     AOna    T    C      0.5      1        2 
   6  chr6_23856887     ASom    T    C        0      0        2 
   6  chr6_23856887     HCab    T    C        0      0        2 
   6  chr6_23856887     HPrz    T    C        0      0        2 
   6  chr6_23856887     ZBoe    T    C        0      0        2 
   6  chr6_23856887     ZGre    T    C        0      0        2 
   6  chr6_23856887     ZHar    T    C        0      0        2 
   6  chr6_23856887   Sample    T    C        0      0        2 
   6  chr6_23857104     AAsi    A    G        0      0        2 
   6  chr6_23857104     AKia    A    G        0      0        2 
   6  chr6_23857104     AOna    A    G        0      0        2 
   6  chr6_23857104     ASom    A    G        0      0        2 
   6  chr6_23857104     HCab    A    G        0      0        2 
   6  chr6_23857104     HPrz    A    G      0.5      1        2 
   6  chr6_23857104     ZBoe    A    G        0      0        2 
   6  chr6_23857104     ZGre    A    G        0      0        2 
   6  chr6_23857104     ZHar    A    G        0      0        2 
   6  chr6_23857104   Sample    A    G        0      0        2 
   6  chr6_23858700     AAsi    T    C        0      0        2 
   6  chr6_23858700     AKia    T    C        0      0        2 
   6  chr6_23858700     AOna    T    C        0      0        2 
   6  chr6_23858700     ASom    T    C        0      0        2 
   6  chr6_23858700     HCab    T    C        0      0        2 
   6  chr6_23858700     HPrz    T    C        0      0        2 
   6  chr6_23858700     ZBoe    T    C        0      0        2 
   6  chr6_23858700     ZGre    T    C        0      0        2 
   6  chr6_23858700     ZHar    T    C        1      2        2 
   6  chr6_23858700   Sample    T    C        0      0        2 
   6  chr6_23863104     AAsi    C    T        0      0        2 
   6  chr6_23863104     AKia    C    T        0      0        2 
   6  chr6_23863104     AOna    C    T        0      0        2 
   6  chr6_23863104     ASom    C    T        0      0        2 
   6  chr6_23863104     HCab    C    T        1      2        2 
   6  chr6_23863104     HPrz    C    T        1      2        2 
   6  chr6_23863104     ZBoe    C    T        0      0        2 
   6  chr6_23863104     ZGre    C    T        0      0        2 
   6  chr6_23863104     ZHar    C    T        0      0        2 
   6  chr6_23863104   Sample    C    T        0      0        2 
   6  chr6_23866772     AAsi    A    G        0      0        2 
   6  chr6_23866772     AKia    A    G        0      0        2 
   6  chr6_23866772     AOna    A    G        0      0        2 
   6  chr6_23866772     ASom    A    G        0      0        2 
   6  chr6_23866772     HCab    A    G        0      0        2 
   6  chr6_23866772     HPrz    A    G        0      0        2 
   6  chr6_23866772     ZBoe    A    G        0      0        2 
   6  chr6_23866772     ZGre    A    G        1      2        2 
   6  chr6_23866772     ZHar    A    G        0      0        2 
   6  chr6_23866772   Sample    A    G        0      0        2 
   6  chr6_23875217     AAsi    G    C        0      0        2 
   6  chr6_23875217     AKia    G    C        0      0        2 
   6  chr6_23875217     AOna    G    C        0      0        2 
   6  chr6_23875217     ASom    G    C        0      0        2 
   6  chr6_23875217     HCab    G    C        0      0        2 
   6  chr6_23875217     HPrz    G    C        0      0        2 
   6  chr6_23875217     ZBoe    G    C        0      0        2 
   6  chr6_23875217     ZGre    G    C        0      0        2 
   6  chr6_23875217     ZHar    G    C        1      2        2 
   6  chr6_23875217   Sample    G    C        0      0        2 
   6  chr6_23884755     AAsi    T    G        0      0        2 
   6  chr6_23884755     AKia    T    G        0      0        2 
   6  chr6_23884755     AOna    T    G        0      0        2 
   6  chr6_23884755     ASom    T    G        0      0        2 
   6  chr6_23884755     HCab    T    G        1      2        2 
   6  chr6_23884755     HPrz    T    G      0.5      1        2 
   6  chr6_23884755     ZBoe    T    G        0      0        2 
   6  chr6_23884755     ZGre    T    G        0      0        2 
   6  chr6_23884755     ZHar    T    G        0      0        2 
   6  chr6_23884755   Sample    T    G        0      0        2 
   6  chr6_23885190     AAsi    G    T        0      0        2 
   6  chr6_23885190     AKia    G    T        1      2        2 
   6  chr6_23885190     AOna    G    T        1      2        2 
   6  chr6_23885190     ASom    G    T        0      0        2 
   6  chr6_23885190     HCab    G    T        0      0        2 
   6  chr6_23885190     HPrz    G    T        0      0        2 
   6  chr6_23885190     ZBoe    G    T        0      0        2 
   6  chr6_23885190     ZGre    G    T        0      0        2 
   6  chr6_23885190     ZHar    G    T        0      0        2 
   6  chr6_23885190   Sample    G    T        0      0        2 
   6  chr6_23887979     AAsi    C    T        0      0        2 
   6  chr6_23887979     AKia    C    T        0      0        2 
   6  chr6_23887979     AOna    C    T        0      0        2 
   6  chr6_23887979     ASom    C    T        0      0        2 
   6  chr6_23887979     HCab    C    T        1      2        2 
   6  chr6_23887979     HPrz    C    T      0.5      1        2 
   6  chr6_23887979     ZBoe    C    T        0      0        2 
   6  chr6_23887979     ZGre    C    T        0      0        2 
   6  chr6_23887979     ZHar    C    T        0      0        2 
   6  chr6_23887979   Sample    C    T        0      0        2 
   6  chr6_23898494     AAsi    G    A        0      0        2 
   6  chr6_23898494     AKia    G    A        0      0        2 
   6  chr6_23898494     AOna    G    A      0.5      1        2 
   6  chr6_23898494     ASom    G    A        0      0        2 
   6  chr6_23898494     HCab    G    A        0      0        2 
   6  chr6_23898494     HPrz    G    A        0      0        2 
   6  chr6_23898494     ZBoe    G    A        0      0        2 
   6  chr6_23898494     ZGre    G    A        0      0        2 
   6  chr6_23898494     ZHar    G    A        0      0        2 
   6  chr6_23898494   Sample    G    A        0      0        2 
   6  chr6_23901051     AAsi    G    A        0      0        2 
   6  chr6_23901051     AKia    G    A        0      0        2 
   6  chr6_23901051     AOna    G    A        0      0        2 
   6  chr6_23901051     ASom    G    A        1      2        2 
   6  chr6_23901051     HCab    G    A        0      0        2 
   6  chr6_23901051     HPrz    G    A        0      0        2 
   6  chr6_23901051     ZBoe    G    A        0      0        2 
   6  chr6_23901051     ZGre    G    A        0      0        2 
   6  chr6_23901051     ZHar    G    A        0      0        2 
   6  chr6_23901051   Sample    G    A        0      0        2 
   6  chr6_23905867     AAsi    T    C        0      0        2 
   6  chr6_23905867     AKia    T    C        0      0        2 
   6  chr6_23905867     AOna    T    C        0      0        2 
   6  chr6_23905867     ASom    T    C        0      0        2 
   6  chr6_23905867     HCab    T    C        0      0        2 
   6  chr6_23905867     HPrz    T    C        0      0        2 
   6  chr6_23905867     ZBoe    T    C        0      0        2 
   6  chr6_23905867     ZGre    T    C        1      2        2 
   6  chr6_23905867     ZHar    T    C        0      0        2 
   6  chr6_23905867   Sample    T    C        0      0        2 
   6  chr6_23910226     AAsi    C    T        0      0        2 
   6  chr6_23910226     AKia    C    T        0      0        2 
   6  chr6_23910226     AOna    C    T        0      0        2 
   6  chr6_23910226     ASom    C    T        0      0        2 
   6  chr6_23910226     HCab    C    T        0      0        2 
   6  chr6_23910226     HPrz    C    T        0      0        2 
   6  chr6_23910226     ZBoe    C    T        0      0        2 
   6  chr6_23910226     ZGre    C    T        0      0        2 
   6  chr6_23910226     ZHar    C    T        1      2        2 
   6  chr6_23910226   Sample    C    T        0      0        2 
   6  chr6_23913153     AAsi    C    T        0      0        2 
   6  chr6_23913153     AKia    C    T        0      0        2 
   6  chr6_23913153     AOna    C    T        0      0        2 
   6  chr6_23913153     ASom    C    T        0      0        2 
   6  chr6_23913153     HCab    C    T        1      2        2 
   6  chr6_23913153     HPrz    C    T      0.5      1        2 
   6  chr6_23913153     ZBoe    C    T        0      0        2 
   6  chr6_23913153     ZGre    C    T        0      0        2 
   6  chr6_23913153     ZHar    C    T        0      0        2 
   6  chr6_23913153   Sample    C    T        0      0        2 
   6  chr6_23917312     AAsi    T    C        0      0        2 
   6  chr6_23917312     AKia    T    C        0      0        2 
   6  chr6_23917312     AOna    T    C        0      0        2 
   6  chr6_23917312     ASom    T    C      0.5      1        2 
   6  chr6_23917312     HCab    T    C        0      0        2 
   6  chr6_23917312     HPrz    T    C        0      0        2 
   6  chr6_23917312     ZBoe    T    C        0      0        2 
   6  chr6_23917312     ZGre    T    C        0      0        2 
   6  chr6_23917312     ZHar    T    C        0      0        2 
   6  chr6_23917312   Sample    T    C        0      0        2 
   6  chr6_23918031     AAsi    A    C        0      0        2 
   6  chr6_23918031     AKia    A    C        0      0        2 
   6  chr6_23918031     AOna    A    C        0      0        2 
   6  chr6_23918031     ASom    A    C        0      0        2 
   6  chr6_23918031     HCab    A    C        0      0        2 
   6  chr6_23918031     HPrz    A    C        0      0        2 
   6  chr6_23918031     ZBoe    A    C        0      0        2 
   6  chr6_23918031     ZGre    A    C        0      0        2 
   6  chr6_23918031     ZHar    A    C      0.5      1        2 
   6  chr6_23918031   Sample    A    C        0      0        2 
   6  chr6_23921232     AAsi    T    C        0      0        2 
   6  chr6_23921232     AKia    T    C        0      0        2 
   6  chr6_23921232     AOna    T    C        0      0        2 
   6  chr6_23921232     ASom    T    C        0      0        2 
   6  chr6_23921232     HCab    T    C        0      0        2 
   6  chr6_23921232     HPrz    T    C        0      0        2 
   6  chr6_23921232     ZBoe    T    C      0.5      1        2 
   6  chr6_23921232     ZGre    T    C        0      0        2 
   6  chr6_23921232     ZHar    T    C        0      0        2 
   6  chr6_23921232   Sample    T    C        0      0        2 
   6  chr6_23927402     AAsi    A    C        0      0        2 
   6  chr6_23927402     AKia    A    C        0      0        2 
   6  chr6_23927402     AOna    A    C        0      0        2 
   6  chr6_23927402     ASom    A    C      0.5      1        2 
   6  chr6_23927402     HCab    A    C        0      0        2 
   6  chr6_23927402     HPrz    A    C        0      0        2 
   6  chr6_23927402     ZBoe    A    C        0      0        2 
   6  chr6_23927402     ZGre    A    C        0      0        2 
   6  chr6_23927402     ZHar    A    C        0      0        2 
   6  chr6_23927402   Sample    A    C        0      0        2 
   6  chr6_23927569     AAsi    T    C        0      0        2 
   6  chr6_23927569     AKia    T    C        0      0        2 
   6  chr6_23927569     AOna    T    C        0      0        2 
   6  chr6_23927569     ASom    T    C        0      0        2 
   6  chr6_23927569     HCab    T    C        0      0        2 
   6  chr6_23927569     HPrz    T    C        0      0        2 
   6  chr6_23927569     ZBoe    T    C      0.5      1        2 
   6  chr6_23927569     ZGre    T    C        0      0        2 
   6  chr6_23927569     ZHar    T    C        0      0        2 
   6  chr6_23927569   Sample    T    C        0      0        2 
   6  chr6_23927823     AAsi    A    G        0      0        2 
   6  chr6_23927823     AKia    A    G        0      0        2 
   6  chr6_23927823     AOna    A    G        0      0        2 
   6  chr6_23927823     ASom    A    G        0      0        2 
   6  chr6_23927823     HCab    A    G        0      0        2 
   6  chr6_23927823     HPrz    A    G        0      0        2 
   6  chr6_23927823     ZBoe    A    G        0      0        2 
   6  chr6_23927823     ZGre    A    G        0      0        2 
   6  chr6_23927823     ZHar    A    G      0.5      1        2 
   6  chr6_23927823   Sample    A    G        0      0        2 
   6  chr6_23934835     AAsi    A    G        0      0        2 
   6  chr6_23934835     AKia    A    G        0      0        2 
   6  chr6_23934835     AOna    A    G        0      0        2 
   6  chr6_23934835     ASom    A    G        0      0        2 
   6  chr6_23934835     HCab    A    G        0      0        2 
   6  chr6_23934835     HPrz    A    G        0      0        2 
   6  chr6_23934835     ZBoe    A    G        0      0        2 
   6  chr6_23934835     ZGre    A    G        1      2        2 
   6  chr6_23934835     ZHar    A    G        0      0        2 
   6  chr6_23934835   Sample    A    G        0      0        2 
   6  chr6_23936757     AAsi    G    C        0      0        2 
   6  chr6_23936757     AKia    G    C        0      0        2 
   6  chr6_23936757     AOna    G    C        0      0        2 
   6  chr6_23936757     ASom    G    C        0      0        2 
   6  chr6_23936757     HCab    G    C        0      0        2 
   6  chr6_23936757     HPrz    G    C        0      0        2 
   6  chr6_23936757     ZBoe    G    C        0      0        2 
   6  chr6_23936757     ZGre    G    C        0      0        2 
   6  chr6_23936757     ZHar    G    C        1      2        2 
   6  chr6_23936757   Sample    G    C        0      0        2 
   6  chr6_23937359     AAsi    T    C        0      0        2 
   6  chr6_23937359     AKia    T    C        0      0        2 
   6  chr6_23937359     AOna    T    C        0      0        2 
   6  chr6_23937359     ASom    T    C        0      0        2 
   6  chr6_23937359     HCab    T    C        1      2        2 
   6  chr6_23937359     HPrz    T    C        1      2        2 
   6  chr6_23937359     ZBoe    T    C        0      0        2 
   6  chr6_23937359     ZGre    T    C        0      0        2 
   6  chr6_23937359     ZHar    T    C        0      0        2 
   6  chr6_23937359   Sample    T    C        0      0        2 
   6  chr6_23938190     AAsi    A    G        0      0        2 
   6  chr6_23938190     AKia    A    G        1      2        2 
   6  chr6_23938190     AOna    A    G        0      0        2 
   6  chr6_23938190     ASom    A    G        0      0        2 
   6  chr6_23938190     HCab    A    G        0      0        2 
   6  chr6_23938190     HPrz    A    G        0      0        2 
   6  chr6_23938190     ZBoe    A    G        0      0        2 
   6  chr6_23938190     ZGre    A    G        0      0        2 
   6  chr6_23938190     ZHar    A    G        0      0        2 
   6  chr6_23938190   Sample    A    G        0      0        2 
   6  chr6_23941077     AAsi    A    G      0.5      1        2 
   6  chr6_23941077     AKia    A    G        0      0        2 
   6  chr6_23941077     AOna    A    G        0      0        2 
   6  chr6_23941077     ASom    A    G        0      0        2 
   6  chr6_23941077     HCab    A    G        0      0        2 
   6  chr6_23941077     HPrz    A    G        0      0        2 
   6  chr6_23941077     ZBoe    A    G        0      0        2 
   6  chr6_23941077     ZGre    A    G        0      0        2 
   6  chr6_23941077     ZHar    A    G        0      0        2 
   6  chr6_23941077   Sample    A    G        0      0        2 
   6  chr6_23942481     AAsi    A    C        0      0        2 
   6  chr6_23942481     AKia    A    C        0      0        2 
   6  chr6_23942481     AOna    A    C      0.5      1        2 
   6  chr6_23942481     ASom    A    C        0      0        2 
   6  chr6_23942481     HCab    A    C        0      0        2 
   6  chr6_23942481     HPrz    A    C        0      0        2 
   6  chr6_23942481     ZBoe    A    C        0      0        2 
   6  chr6_23942481     ZGre    A    C        0      0        2 
   6  chr6_23942481     ZHar    A    C        0      0        2 
   6  chr6_23942481   Sample    A    C        0      0        2 
   6  chr6_23953690     AAsi    T    C        0      0        2 
   6  chr6_23953690     AKia    T    C        0      0        2 
   6  chr6_23953690     AOna    T    C        0      0        2 
   6  chr6_23953690     ASom    T    C        0      0        2 
   6  chr6_23953690     HCab    T    C        1      2        2 
   6  chr6_23953690     HPrz    T    C        1      2        2 
   6  chr6_23953690     ZBoe    T    C        0      0        2 
   6  chr6_23953690     ZGre    T    C        0      0        2 
   6  chr6_23953690     ZHar    T    C        0      0        2 
   6  chr6_23953690   Sample    T    C        0      0        2 
   6  chr6_23954980     AAsi    G    A        0      0        2 
   6  chr6_23954980     AKia    G    A        0      0        2 
   6  chr6_23954980     AOna    G    A        0      0        2 
   6  chr6_23954980     ASom    G    A        0      0        2 
   6  chr6_23954980     HCab    G    A        0      0        2 
   6  chr6_23954980     HPrz    G    A        0      0        2 
   6  chr6_23954980     ZBoe    G    A        0      0        2 
   6  chr6_23954980     ZGre    G    A        1      2        2 
   6  chr6_23954980     ZHar    G    A        0      0        2 
   6  chr6_23954980   Sample    G    A        0      0        2 
   6  chr6_23973778     AAsi    T    C        1      2        2 
   6  chr6_23973778     AKia    T    C        0      0        2 
   6  chr6_23973778     AOna    T    C        0      0        2 
   6  chr6_23973778     ASom    T    C      0.5      1        2 
   6  chr6_23973778     HCab    T    C        0      0        2 
   6  chr6_23973778     HPrz    T    C        0      0        2 
   6  chr6_23973778     ZBoe    T    C        0      0        2 
   6  chr6_23973778     ZGre    T    C        0      0        2 
   6  chr6_23973778     ZHar    T    C        0      0        2 
   6  chr6_23973778   Sample    T    C        0      0        2 
   6  chr6_23983102     AAsi    A    G        0      0        2 
   6  chr6_23983102     AKia    A    G        0      0        2 
   6  chr6_23983102     AOna    A    G        0      0        2 
   6  chr6_23983102     ASom    A    G        0      0        2 
   6  chr6_23983102     HCab    A    G        1      2        2 
   6  chr6_23983102     HPrz    A    G        1      2        2 
   6  chr6_23983102     ZBoe    A    G        0      0        2 
   6  chr6_23983102     ZGre    A    G        0      0        2 
   6  chr6_23983102     ZHar    A    G        0      0        2 
   6  chr6_23983102   Sample    A    G        1      2        2 
   6  chr6_23984962     AAsi    G    T        0      0        2 
   6  chr6_23984962     AKia    G    T        0      0        2 
   6  chr6_23984962     AOna    G    T        0      0        2 
   6  chr6_23984962     ASom    G    T        0      0        2 
   6  chr6_23984962     HCab    G    T        0      0        2 
   6  chr6_23984962     HPrz    G    T      0.5      1        2 
   6  chr6_23984962     ZBoe    G    T        0      0        2 
   6  chr6_23984962     ZGre    G    T        0      0        2 
   6  chr6_23984962     ZHar    G    T        0      0        2 
   6  chr6_23984962   Sample    G    T        0      0        2 
   6  chr6_23986242     AAsi    T    C        0      0        2 
   6  chr6_23986242     AKia    T    C        0      0        2 
   6  chr6_23986242     AOna    T    C        0      0        2 
   6  chr6_23986242     ASom    T    C        0      0        2 
   6  chr6_23986242     HCab    T    C        0      0        2 
   6  chr6_23986242     HPrz    T    C        0      0        2 
   6  chr6_23986242     ZBoe    T    C        0      0        2 
   6  chr6_23986242     ZGre    T    C      0.5      1        2 
   6  chr6_23986242     ZHar    T    C        0      0        2 
   6  chr6_23986242   Sample    T    C        0      0        2 
   6  chr6_23989838     AAsi    C    A        0      0        2 
   6  chr6_23989838     AKia    C    A        0      0        2 
   6  chr6_23989838     AOna    C    A        0      0        2 
   6  chr6_23989838     ASom    C    A        0      0        2 
   6  chr6_23989838     HCab    C    A        0      0        2 
   6  chr6_23989838     HPrz    C    A        0      0        2 
   6  chr6_23989838     ZBoe    C    A      0.5      1        2 
   6  chr6_23989838     ZGre    C    A        0      0        2 
   6  chr6_23989838     ZHar    C    A        0      0        2 
   6  chr6_23989838   Sample    C    A        0      0        2 
   6  chr6_23992594     AAsi    T    C        0      0        2 
   6  chr6_23992594     AKia    T    C        0      0        2 
   6  chr6_23992594     AOna    T    C        0      0        2 
   6  chr6_23992594     ASom    T    C        0      0        2 
   6  chr6_23992594     HCab    T    C        0      0        2 
   6  chr6_23992594     HPrz    T    C      0.5      1        2 
   6  chr6_23992594     ZBoe    T    C        0      0        2 
   6  chr6_23992594     ZGre    T    C        0      0        2 
   6  chr6_23992594     ZHar    T    C        0      0        2 
   6  chr6_23992594   Sample    T    C        0      0        2 
   6  chr6_23995230     AAsi    T    C        0      0        2 
   6  chr6_23995230     AKia    T    C        0      0        2 
   6  chr6_23995230     AOna    T    C        0      0        2 
   6  chr6_23995230     ASom    T    C        0      0        2 
   6  chr6_23995230     HCab    T    C        0      0        2 
   6  chr6_23995230     HPrz    T    C        0      0        2 
   6  chr6_23995230     ZBoe    T    C      0.5      1        2 
   6  chr6_23995230     ZGre    T    C        0      0        2 
   6  chr6_23995230     ZHar    T    C        0      0        2 
   6  chr6_23995230   Sample    T    C        0      0        2 
   6  chr6_23997203     AAsi    T    C        0      0        2 
   6  chr6_23997203     AKia    T    C        0      0        2 
   6  chr6_23997203     AOna    T    C        0      0        2 
   6  chr6_23997203     ASom    T    C        0      0        2 
   6  chr6_23997203     HCab    T    C        0      0        2 
   6  chr6_23997203     HPrz    T    C        0      0        2 
   6  chr6_23997203     ZBoe    T    C        0      0        2 
   6  chr6_23997203     ZGre    T    C        0      0        2 
   6  chr6_23997203     ZHar    T    C        1      2        2 
   6  chr6_23997203   Sample    T    C        0      0        2 
   6  chr6_23997595     AAsi    T    C      0.5      1        2 
   6  chr6_23997595     AKia    T    C        0      0        2 
   6  chr6_23997595     AOna    T    C        0      0        2 
   6  chr6_23997595     ASom    T    C        0      0        2 
   6  chr6_23997595     HCab    T    C        0      0        2 
   6  chr6_23997595     HPrz    T    C        0      0        2 
   6  chr6_23997595     ZBoe    T    C        0      0        2 
   6  chr6_23997595     ZGre    T    C        0      0        2 
   6  chr6_23997595     ZHar    T    C        0      0        2 
   6  chr6_23997595   Sample    T    C        0      0        2 
   6  chr6_23998282     AAsi    C    A        0      0        2 
   6  chr6_23998282     AKia    C    A        0      0        2 
   6  chr6_23998282     AOna    C    A        0      0        2 
   6  chr6_23998282     ASom    C    A        0      0        2 
   6  chr6_23998282     HCab    C    A        0      0        2 
   6  chr6_23998282     HPrz    C    A        0      0        2 
   6  chr6_23998282     ZBoe    C    A        0      0        2 
   6  chr6_23998282     ZGre    C    A        1      2        2 
   6  chr6_23998282     ZHar    C    A        0      0        2 
   6  chr6_23998282   Sample    C    A        0      0        2 
   6  chr6_24001035     AAsi    T    C        0      0        2 
   6  chr6_24001035     AKia    T    C        0      0        2 
   6  chr6_24001035     AOna    T    C        0      0        2 
   6  chr6_24001035     ASom    T    C        0      0        2 
   6  chr6_24001035     HCab    T    C      0.5      1        2 
   6  chr6_24001035     HPrz    T    C        0      0        2 
   6  chr6_24001035     ZBoe    T    C        0      0        2 
   6  chr6_24001035     ZGre    T    C        0      0        2 
   6  chr6_24001035     ZHar    T    C        0      0        2 
   6  chr6_24001035   Sample    T    C        0      0        2 
   6  chr6_24005427     AAsi    C    T        0      0        2 
   6  chr6_24005427     AKia    C    T        0      0        2 
   6  chr6_24005427     AOna    C    T        0      0        2 
   6  chr6_24005427     ASom    C    T        0      0        2 
   6  chr6_24005427     HCab    C    T        0      0        2 
   6  chr6_24005427     HPrz    C    T        0      0        2 
   6  chr6_24005427     ZBoe    C    T        0      0        2 
   6  chr6_24005427     ZGre    C    T        0      0        2 
   6  chr6_24005427     ZHar    C    T      0.5      1        2 
   6  chr6_24005427   Sample    C    T        0      0        2 
   6  chr6_24016011     AAsi    G    T        0      0        2 
   6  chr6_24016011     AKia    G    T        0      0        2 
   6  chr6_24016011     AOna    G    T        0      0        2 
   6  chr6_24016011     ASom    G    T      0.5      1        2 
   6  chr6_24016011     HCab    G    T        0      0        2 
   6  chr6_24016011     HPrz    G    T        0      0        2 
   6  chr6_24016011     ZBoe    G    T        0      0        2 
   6  chr6_24016011     ZGre    G    T        0      0        2 
   6  chr6_24016011     ZHar    G    T        0      0        2 
   6  chr6_24016011   Sample    G    T        0      0        2 
   6  chr6_24017873     AAsi    G    A        0      0        2 
   6  chr6_24017873     AKia    G    A        0      0        2 
   6  chr6_24017873     AOna    G    A        0      0        2 
   6  chr6_24017873     ASom    G    A      0.5      1        2 
   6  chr6_24017873     HCab    G    A        0      0        2 
   6  chr6_24017873     HPrz    G    A        0      0        2 
   6  chr6_24017873     ZBoe    G    A        0      0        2 
   6  chr6_24017873     ZGre    G    A        0      0        2 
   6  chr6_24017873     ZHar    G    A        0      0        2 
   6  chr6_24017873   Sample    G    A        0      0        2 
   6  chr6_24018921     AAsi    T    C        0      0        2 
   6  chr6_24018921     AKia    T    C        0      0        2 
   6  chr6_24018921     AOna    T    C        0      0        2 
   6  chr6_24018921     ASom    T    C        0      0        2 
   6  chr6_24018921     HCab    T    C        0      0        2 
   6  chr6_24018921     HPrz    T    C        0      0        2 
   6  chr6_24018921     ZBoe    T    C      0.5      1        2 
   6  chr6_24018921     ZGre    T    C        0      0        2 
   6  chr6_24018921     ZHar    T    C        0      0        2 
   6  chr6_24018921   Sample    T    C        0      0        2 
   6  chr6_24022165     AAsi    A    G        0      0        2 
   6  chr6_24022165     AKia    A    G        1      2        2 
   6  chr6_24022165     AOna    A    G      0.5      1        2 
   6  chr6_24022165     ASom    A    G        0      0        2 
   6  chr6_24022165     HCab    A    G        0      0        2 
   6  chr6_24022165     HPrz    A    G        0      0        2 
   6  chr6_24022165     ZBoe    A    G        0      0        2 
   6  chr6_24022165     ZGre    A    G        0      0        2 
   6  chr6_24022165     ZHar    A    G        0      0        2 
   6  chr6_24022165   Sample    A    G        0      0        2 
   6  chr6_24024574     AAsi    A    G        0      0        2 
   6  chr6_24024574     AKia    A    G        0      0        2 
   6  chr6_24024574     AOna    A    G        0      0        2 
   6  chr6_24024574     ASom    A    G        0      0        2 
   6  chr6_24024574     HCab    A    G        0      0        2 
   6  chr6_24024574     HPrz    A    G        0      0        2 
   6  chr6_24024574     ZBoe    A    G        0      0        2 
   6  chr6_24024574     ZGre    A    G        1      2        2 
   6  chr6_24024574     ZHar    A    G        0      0        2 
   6  chr6_24024574   Sample    A    G        0      0        2 
   6  chr6_24027949     AAsi    T    C        0      0        2 
   6  chr6_24027949     AKia    T    C        0      0        2 
   6  chr6_24027949     AOna    T    C        0      0        2 
   6  chr6_24027949     ASom    T    C        0      0        2 
   6  chr6_24027949     HCab    T    C        0      0        2 
   6  chr6_24027949     HPrz    T    C        0      0        2 
   6  chr6_24027949     ZBoe    T    C      0.5      1        2 
   6  chr6_24027949     ZGre    T    C        0      0        2 
   6  chr6_24027949     ZHar    T    C        0      0        2 
   6  chr6_24027949   Sample    T    C        0      0        2 
   6  chr6_24032913     AAsi    C    T        0      0        2 
   6  chr6_24032913     AKia    C    T        0      0        2 
   6  chr6_24032913     AOna    C    T        0      0        2 
   6  chr6_24032913     ASom    C    T        0      0        2 
   6  chr6_24032913     HCab    C    T        1      2        2 
   6  chr6_24032913     HPrz    C    T        1      2        2 
   6  chr6_24032913     ZBoe    C    T        0      0        2 
   6  chr6_24032913     ZGre    C    T        0      0        2 
   6  chr6_24032913     ZHar    C    T        0      0        2 
   6  chr6_24032913   Sample    C    T        0      0        2 
   6  chr6_24038968     AAsi    G    A        0      0        2 
   6  chr6_24038968     AKia    G    A        0      0        2 
   6  chr6_24038968     AOna    G    A        0      0        2 
   6  chr6_24038968     ASom    G    A      0.5      1        2 
   6  chr6_24038968     HCab    G    A        0      0        2 
   6  chr6_24038968     HPrz    G    A        0      0        2 
   6  chr6_24038968     ZBoe    G    A        0      0        2 
   6  chr6_24038968     ZGre    G    A        0      0        2 
   6  chr6_24038968     ZHar    G    A        0      0        2 
   6  chr6_24038968   Sample    G    A        0      0        2 
   6  chr6_24044325     AAsi    A    G        0      0        2 
   6  chr6_24044325     AKia    A    G        1      2        2 
   6  chr6_24044325     AOna    A    G      0.5      1        2 
   6  chr6_24044325     ASom    A    G        0      0        2 
   6  chr6_24044325     HCab    A    G        0      0        2 
   6  chr6_24044325     HPrz    A    G        0      0        2 
   6  chr6_24044325     ZBoe    A    G        0      0        2 
   6  chr6_24044325     ZGre    A    G        0      0        2 
   6  chr6_24044325     ZHar    A    G        0      0        2 
   6  chr6_24044325   Sample    A    G        0      0        2 
   6  chr6_24054639     AAsi    C    T        1      2        2 
   6  chr6_24054639     AKia    C    T        1      2        2 
   6  chr6_24054639     AOna    C    T        1      2        2 
   6  chr6_24054639     ASom    C    T        1      2        2 
   6  chr6_24054639     HCab    C    T        0      0        2 
   6  chr6_24054639     HPrz    C    T        0      0        2 
   6  chr6_24054639     ZBoe    C    T        0      0        2 
   6  chr6_24054639     ZGre    C    T        0      0        2 
   6  chr6_24054639     ZHar    C    T        0      0        2 
   6  chr6_24054639   Sample    C    T        1      2        2 
   6  chr6_24054982     AAsi    A    G        0      0        2 
   6  chr6_24054982     AKia    A    G        0      0        2 
   6  chr6_24054982     AOna    A    G        0      0        2 
   6  chr6_24054982     ASom    A    G        0      0        2 
   6  chr6_24054982     HCab    A    G        0      0        2 
   6  chr6_24054982     HPrz    A    G      0.5      1        2 
   6  chr6_24054982     ZBoe    A    G        0      0        2 
   6  chr6_24054982     ZGre    A    G        0      0        2 
   6  chr6_24054982     ZHar    A    G        0      0        2 
   6  chr6_24054982   Sample    A    G        0      0        2 
   6  chr6_24055637     AAsi    A    G        0      0        2 
   6  chr6_24055637     AKia    A    G        0      0        2 
   6  chr6_24055637     AOna    A    G      0.5      1        2 
   6  chr6_24055637     ASom    A    G        0      0        2 
   6  chr6_24055637     HCab    A    G        0      0        2 
   6  chr6_24055637     HPrz    A    G        0      0        2 
   6  chr6_24055637     ZBoe    A    G        0      0        2 
   6  chr6_24055637     ZGre    A    G        0      0        2 
   6  chr6_24055637     ZHar    A    G        0      0        2 
   6  chr6_24055637   Sample    A    G        0      0        2 
   6  chr6_24057367     AAsi    C    T        0      0        2 
   6  chr6_24057367     AKia    C    T        0      0        2 
   6  chr6_24057367     AOna    C    T        0      0        2 
   6  chr6_24057367     ASom    C    T        0      0        2 
   6  chr6_24057367     HCab    C    T        0      0        2 
   6  chr6_24057367     HPrz    C    T        0      0        2 
   6  chr6_24057367     ZBoe    C    T        0      0        2 
   6  chr6_24057367     ZGre    C    T        0      0        2 
   6  chr6_24057367     ZHar    C    T        1      2        2 
   6  chr6_24057367   Sample    C    T        0      0        2 
   6  chr6_24064733     AAsi    T    C        0      0        2 
   6  chr6_24064733     AKia    T    C        0      0        2 
   6  chr6_24064733     AOna    T    C        0      0        2 
   6  chr6_24064733     ASom    T    C        0      0        2 
   6  chr6_24064733     HCab    T    C      0.5      1        2 
   6  chr6_24064733     HPrz    T    C        0      0        2 
   6  chr6_24064733     ZBoe    T    C        0      0        2 
   6  chr6_24064733     ZGre    T    C        0      0        2 
   6  chr6_24064733     ZHar    T    C        0      0        2 
   6  chr6_24064733   Sample    T    C        0      0        2 
   6  chr6_24065822     AAsi    T    C        0      0        2 
   6  chr6_24065822     AKia    T    C        0      0        2 
   6  chr6_24065822     AOna    T    C        0      0        2 
   6  chr6_24065822     ASom    T    C        0      0        2 
   6  chr6_24065822     HCab    T    C        1      2        2 
   6  chr6_24065822     HPrz    T    C        1      2        2 
   6  chr6_24065822     ZBoe    T    C        0      0        2 
   6  chr6_24065822     ZGre    T    C        0      0        2 
   6  chr6_24065822     ZHar    T    C        0      0        2 
   6  chr6_24065822   Sample    T    C        1      2        2 
   6  chr6_24066741     AAsi    A    G        0      0        2 
   6  chr6_24066741     AKia    A    G        0      0        2 
   6  chr6_24066741     AOna    A    G        0      0        2 
   6  chr6_24066741     ASom    A    G        0      0        2 
   6  chr6_24066741     HCab    A    G        1      2        2 
   6  chr6_24066741     HPrz    A    G      0.5      1        2 
   6  chr6_24066741     ZBoe    A    G        0      0        2 
   6  chr6_24066741     ZGre    A    G        0      0        2 
   6  chr6_24066741     ZHar    A    G        0      0        2 
   6  chr6_24066741   Sample    A    G        0      0        2 
   6  chr6_24075550     AAsi    A    T        0      0        2 
   6  chr6_24075550     AKia    A    T        0      0        2 
   6  chr6_24075550     AOna    A    T        0      0        2 
   6  chr6_24075550     ASom    A    T        0      0        2 
   6  chr6_24075550     HCab    A    T        0      0        2 
   6  chr6_24075550     HPrz    A    T        0      0        2 
   6  chr6_24075550     ZBoe    A    T        1      2        2 
   6  chr6_24075550     ZGre    A    T        0      0        2 
   6  chr6_24075550     ZHar    A    T        0      0        2 
   6  chr6_24075550   Sample    A    T        0      0        2 
   6  chr6_24077918     AAsi    T    C        0      0        2 
   6  chr6_24077918     AKia    T    C        0      0        2 
   6  chr6_24077918     AOna    T    C        0      0        2 
   6  chr6_24077918     ASom    T    C        0      0        2 
   6  chr6_24077918     HCab    T    C        0      0        2 
   6  chr6_24077918     HPrz    T    C        0      0        2 
   6  chr6_24077918     ZBoe    T    C        0      0        2 
   6  chr6_24077918     ZGre    T    C        0      0        2 
   6  chr6_24077918     ZHar    T    C        1      2        2 
   6  chr6_24077918   Sample    T    C        0      0        2 
   6  chr6_24078080     AAsi    A    G        0      0        2 
   6  chr6_24078080     AKia    A    G        0      0        2 
   6  chr6_24078080     AOna    A    G        0      0        2 
   6  chr6_24078080     ASom    A    G        0      0        2 
   6  chr6_24078080     HCab    A    G        1      2        2 
   6  chr6_24078080     HPrz    A    G        1      2        2 
   6  chr6_24078080     ZBoe    A    G        0      0        2 
   6  chr6_24078080     ZGre    A    G        0      0        2 
   6  chr6_24078080     ZHar    A    G        0      0        2 
   6  chr6_24078080   Sample    A    G        0      0        2 
   6  chr6_24079343     AAsi    T    C        0      0        2 
   6  chr6_24079343     AKia    T    C        1      2        2 
   6  chr6_24079343     AOna    T    C        0      0        2 
   6  chr6_24079343     ASom    T    C        0      0        2 
   6  chr6_24079343     HCab    T    C        0      0        2 
   6  chr6_24079343     HPrz    T    C        0      0        2 
   6  chr6_24079343     ZBoe    T    C        0      0        2 
   6  chr6_24079343     ZGre    T    C        0      0        2 
   6  chr6_24079343     ZHar    T    C        0      0        2 
   6  chr6_24079343   Sample    T    C        0      0        2 
   6  chr6_24083433     AAsi    G    C        0      0        2 
   6  chr6_24083433     AKia    G    C        0      0        2 
   6  chr6_24083433     AOna    G    C        0      0        2 
   6  chr6_24083433     ASom    G    C        0      0        2 
   6  chr6_24083433     HCab    G    C        0      0        2 
   6  chr6_24083433     HPrz    G    C      0.5      1        2 
   6  chr6_24083433     ZBoe    G    C        0      0        2 
   6  chr6_24083433     ZGre    G    C        0      0        2 
   6  chr6_24083433     ZHar    G    C        0      0        2 
   6  chr6_24083433   Sample    G    C        0      0        2 
   6  chr6_24086124     AAsi    A    G        0      0        2 
   6  chr6_24086124     AKia    A    G        0      0        2 
   6  chr6_24086124     AOna    A    G        0      0        2 
   6  chr6_24086124     ASom    A    G        0      0        2 
   6  chr6_24086124     HCab    A    G      0.5      1        2 
   6  chr6_24086124     HPrz    A    G        0      0        2 
   6  chr6_24086124     ZBoe    A    G        0      0        2 
   6  chr6_24086124     ZGre    A    G        0      0        2 
   6  chr6_24086124     ZHar    A    G        0      0        2 
   6  chr6_24086124   Sample    A    G        0      0        2 
   6  chr6_24088306     AAsi    G    C        0      0        2 
   6  chr6_24088306     AKia    G    C        0      0        2 
   6  chr6_24088306     AOna    G    C        0      0        2 
   6  chr6_24088306     ASom    G    C        0      0        2 
   6  chr6_24088306     HCab    G    C        0      0        2 
   6  chr6_24088306     HPrz    G    C        0      0        2 
   6  chr6_24088306     ZBoe    G    C        0      0        2 
   6  chr6_24088306     ZGre    G    C        0      0        2 
   6  chr6_24088306     ZHar    G    C        1      2        2 
   6  chr6_24088306   Sample    G    C        0      0        2 
   6  chr6_24089404     AAsi    A    G        0      0        2 
   6  chr6_24089404     AKia    A    G        1      2        2 
   6  chr6_24089404     AOna    A    G        0      0        2 
   6  chr6_24089404     ASom    A    G        0      0        2 
   6  chr6_24089404     HCab    A    G        0      0        2 
   6  chr6_24089404     HPrz    A    G        0      0        2 
   6  chr6_24089404     ZBoe    A    G        0      0        2 
   6  chr6_24089404     ZGre    A    G        0      0        2 
   6  chr6_24089404     ZHar    A    G        0      0        2 
   6  chr6_24089404   Sample    A    G        0      0        2 
   6  chr6_24089846     AAsi    A    G        0      0        2 
   6  chr6_24089846     AKia    A    G        1      2        2 
   6  chr6_24089846     AOna    A    G        0      0        2 
   6  chr6_24089846     ASom    A    G        0      0        2 
   6  chr6_24089846     HCab    A    G        0      0        2 
   6  chr6_24089846     HPrz    A    G        0      0        2 
   6  chr6_24089846     ZBoe    A    G        0      0        2 
   6  chr6_24089846     ZGre    A    G        0      0        2 
   6  chr6_24089846     ZHar    A    G        0      0        2 
   6  chr6_24089846   Sample    A    G        0      0        2 
   6  chr6_24094025     AAsi    C    T        0      0        2 
   6  chr6_24094025     AKia    C    T        1      2        2 
   6  chr6_24094025     AOna    C    T        0      0        2 
   6  chr6_24094025     ASom    C    T        0      0        2 
   6  chr6_24094025     HCab    C    T        0      0        2 
   6  chr6_24094025     HPrz    C    T        0      0        2 
   6  chr6_24094025     ZBoe    C    T        0      0        2 
   6  chr6_24094025     ZGre    C    T        0      0        2 
   6  chr6_24094025     ZHar    C    T        0      0        2 
   6  chr6_24094025   Sample    C    T        0      0        2 
   6  chr6_24115609     AAsi    C    A        0      0        2 
   6  chr6_24115609     AKia    C    A        0      0        2 
   6  chr6_24115609     AOna    C    A        0      0        2 
   6  chr6_24115609     ASom    C    A        0      0        2 
   6  chr6_24115609     HCab    C    A        0      0        2 
   6  chr6_24115609     HPrz    C    A      0.5      1        2 
   6  chr6_24115609     ZBoe    C    A        0      0        2 
   6  chr6_24115609     ZGre    C    A        0      0        2 
   6  chr6_24115609     ZHar    C    A        0      0        2 
   6  chr6_24115609   Sample    C    A        0      0        2 
   6  chr6_24124359     AAsi    A    G        0      0        2 
   6  chr6_24124359     AKia    A    G        0      0        2 
   6  chr6_24124359     AOna    A    G        0      0        2 
   6  chr6_24124359     ASom    A    G        0      0        2 
   6  chr6_24124359     HCab    A    G      0.5      1        2 
   6  chr6_24124359     HPrz    A    G        0      0        2 
   6  chr6_24124359     ZBoe    A    G        0      0        2 
   6  chr6_24124359     ZGre    A    G        0      0        2 
   6  chr6_24124359     ZHar    A    G        0      0        2 
   6  chr6_24124359   Sample    A    G        0      0        2 
   6  chr6_24125699     AAsi    A    G        0      0        2 
   6  chr6_24125699     AKia    A    G        0      0        2 
   6  chr6_24125699     AOna    A    G        0      0        2 
   6  chr6_24125699     ASom    A    G        0      0        2 
   6  chr6_24125699     HCab    A    G        0      0        2 
   6  chr6_24125699     HPrz    A    G      0.5      1        2 
   6  chr6_24125699     ZBoe    A    G        0      0        2 
   6  chr6_24125699     ZGre    A    G        0      0        2 
   6  chr6_24125699     ZHar    A    G        0      0        2 
   6  chr6_24125699   Sample    A    G        0      0        2 
   6  chr6_24127080     AAsi    A    G        0      0        2 
   6  chr6_24127080     AKia    A    G        0      0        2 
   6  chr6_24127080     AOna    A    G        0      0        2 
   6  chr6_24127080     ASom    A    G        0      0        2 
   6  chr6_24127080     HCab    A    G        0      0        2 
   6  chr6_24127080     HPrz    A    G        0      0        2 
   6  chr6_24127080     ZBoe    A    G        0      0        2 
   6  chr6_24127080     ZGre    A    G        0      0        2 
   6  chr6_24127080     ZHar    A    G      0.5      1        2 
   6  chr6_24127080   Sample    A    G        0      0        2 
   6  chr6_24147456     AAsi    A    G        0      0        2 
   6  chr6_24147456     AKia    A    G        0      0        2 
   6  chr6_24147456     AOna    A    G        0      0        2 
   6  chr6_24147456     ASom    A    G        0      0        2 
   6  chr6_24147456     HCab    A    G        0      0        2 
   6  chr6_24147456     HPrz    A    G        0      0        2 
   6  chr6_24147456     ZBoe    A    G      0.5      1        2 
   6  chr6_24147456     ZGre    A    G        0      0        2 
   6  chr6_24147456     ZHar    A    G        0      0        2 
   6  chr6_24147456   Sample    A    G        0      0        2 
   6  chr6_24151643     AAsi    A    G        0      0        2 
   6  chr6_24151643     AKia    A    G        0      0        2 
   6  chr6_24151643     AOna    A    G        0      0        2 
   6  chr6_24151643     ASom    A    G        0      0        2 
   6  chr6_24151643     HCab    A    G        0      0        2 
   6  chr6_24151643     HPrz    A    G        0      0        2 
   6  chr6_24151643     ZBoe    A    G      0.5      1        2 
   6  chr6_24151643     ZGre    A    G        0      0        2 
   6  chr6_24151643     ZHar    A    G        0      0        2 
   6  chr6_24151643   Sample    A    G        0      0        2 
   6  chr6_24155008     AAsi    C    A        0      0        2 
   6  chr6_24155008     AKia    C    A        0      0        2 
   6  chr6_24155008     AOna    C    A      0.5      1        2 
   6  chr6_24155008     ASom    C    A        0      0        2 
   6  chr6_24155008     HCab    C    A        0      0        2 
   6  chr6_24155008     HPrz    C    A        0      0        2 
   6  chr6_24155008     ZBoe    C    A        0      0        2 
   6  chr6_24155008     ZGre    C    A        0      0        2 
   6  chr6_24155008     ZHar    C    A        0      0        2 
   6  chr6_24155008   Sample    C    A        0      0        2 
   6  chr6_24162550     AAsi    G    T        0      0        2 
   6  chr6_24162550     AKia    G    T        0      0        2 
   6  chr6_24162550     AOna    G    T        0      0        2 
   6  chr6_24162550     ASom    G    T        0      0        2 
   6  chr6_24162550     HCab    G    T        1      2        2 
   6  chr6_24162550     HPrz    G    T        1      2        2 
   6  chr6_24162550     ZBoe    G    T        0      0        2 
   6  chr6_24162550     ZGre    G    T        0      0        2 
   6  chr6_24162550     ZHar    G    T        0      0        2 
   6  chr6_24162550   Sample    G    T        0      0        2 
   6  chr6_24168121     AAsi    A    G        0      0        2 
   6  chr6_24168121     AKia    A    G        1      2        2 
   6  chr6_24168121     AOna    A    G        1      2        2 
   6  chr6_24168121     ASom    A    G        0      0        2 
   6  chr6_24168121     HCab    A    G        0      0        2 
   6  chr6_24168121     HPrz    A    G        0      0        2 
   6  chr6_24168121     ZBoe    A    G        0      0        2 
   6  chr6_24168121     ZGre    A    G        0      0        2 
   6  chr6_24168121     ZHar    A    G        0      0        2 
   6  chr6_24168121   Sample    A    G        0      0        2 
   6  chr6_24170379     AAsi    G    T      0.5      1        2 
   6  chr6_24170379     AKia    G    T        0      0        2 
   6  chr6_24170379     AOna    G    T        0      0        2 
   6  chr6_24170379     ASom    G    T        0      0        2 
   6  chr6_24170379     HCab    G    T        0      0        2 
   6  chr6_24170379     HPrz    G    T        0      0        2 
   6  chr6_24170379     ZBoe    G    T        0      0        2 
   6  chr6_24170379     ZGre    G    T        0      0        2 
   6  chr6_24170379     ZHar    G    T        0      0        2 
   6  chr6_24170379   Sample    G    T        0      0        2 
   6  chr6_24174741     AAsi    A    G        0      0        2 
   6  chr6_24174741     AKia    A    G        0      0        2 
   6  chr6_24174741     AOna    A    G        0      0        2 
   6  chr6_24174741     ASom    A    G        0      0        2 
   6  chr6_24174741     HCab    A    G        0      0        2 
   6  chr6_24174741     HPrz    A    G        0      0        2 
   6  chr6_24174741     ZBoe    A    G      0.5      1        2 
   6  chr6_24174741     ZGre    A    G        0      0        2 
   6  chr6_24174741     ZHar    A    G        0      0        2 
   6  chr6_24174741   Sample    A    G        0      0        2 
   6  chr6_24174873     AAsi    C    T      0.5      1        2 
   6  chr6_24174873     AKia    C    T        0      0        2 
   6  chr6_24174873     AOna    C    T        0      0        2 
   6  chr6_24174873     ASom    C    T      0.5      1        2 
   6  chr6_24174873     HCab    C    T        0      0        2 
   6  chr6_24174873     HPrz    C    T        0      0        2 
   6  chr6_24174873     ZBoe    C    T        0      0        2 
   6  chr6_24174873     ZGre    C    T        0      0        2 
   6  chr6_24174873     ZHar    C    T        0      0        2 
   6  chr6_24174873   Sample    C    T        1      2        2 
   6  chr6_24176384     AAsi    G    T      0.5      1        2 
   6  chr6_24176384     AKia    G    T        0      0        2 
   6  chr6_24176384     AOna    G    T        0      0        2 
   6  chr6_24176384     ASom    G    T        0      0        2 
   6  chr6_24176384     HCab    G    T        0      0        2 
   6  chr6_24176384     HPrz    G    T        0      0        2 
   6  chr6_24176384     ZBoe    G    T        0      0        2 
   6  chr6_24176384     ZGre    G    T        0      0        2 
   6  chr6_24176384     ZHar    G    T        0      0        2 
   6  chr6_24176384   Sample    G    T        0      0        2 
   6  chr6_24178990     AAsi    C    G        0      0        2 
   6  chr6_24178990     AKia    C    G        0      0        2 
   6  chr6_24178990     AOna    C    G        0      0        2 
   6  chr6_24178990     ASom    C    G        0      0        2 
   6  chr6_24178990     HCab    C    G        1      2        2 
   6  chr6_24178990     HPrz    C    G        1      2        2 
   6  chr6_24178990     ZBoe    C    G        0      0        2 
   6  chr6_24178990     ZGre    C    G        0      0        2 
   6  chr6_24178990     ZHar    C    G        0      0        2 
   6  chr6_24178990   Sample    C    G        0      0        2 
   6  chr6_24186000     AAsi    C    T        0      0        2 
   6  chr6_24186000     AKia    C    T        0      0        2 
   6  chr6_24186000     AOna    C    T        0      0        2 
   6  chr6_24186000     ASom    C    T        0      0        2 
   6  chr6_24186000     HCab    C    T        1      2        2 
   6  chr6_24186000     HPrz    C    T        1      2        2 
   6  chr6_24186000     ZBoe    C    T        0      0        2 
   6  chr6_24186000     ZGre    C    T        0      0        2 
   6  chr6_24186000     ZHar    C    T        0      0        2 
   6  chr6_24186000   Sample    C    T        0      0        2 
   6  chr6_24190376     AAsi    A    G        0      0        2 
   6  chr6_24190376     AKia    A    G        0      0        2 
   6  chr6_24190376     AOna    A    G      0.5      1        2 
   6  chr6_24190376     ASom    A    G        0      0        2 
   6  chr6_24190376     HCab    A    G        0      0        2 
   6  chr6_24190376     HPrz    A    G        0      0        2 
   6  chr6_24190376     ZBoe    A    G        0      0        2 
   6  chr6_24190376     ZGre    A    G        0      0        2 
   6  chr6_24190376     ZHar    A    G        0      0        2 
   6  chr6_24190376   Sample    A    G        0      0        2 
   6  chr6_24196959     AAsi    T    C        0      0        2 
   6  chr6_24196959     AKia    T    C        0      0        2 
   6  chr6_24196959     AOna    T    C        0      0        2 
   6  chr6_24196959     ASom    T    C        0      0        2 
   6  chr6_24196959     HCab    T    C        0      0        2 
   6  chr6_24196959     HPrz    T    C        0      0        2 
   6  chr6_24196959     ZBoe    T    C        0      0        2 
   6  chr6_24196959     ZGre    T    C        1      2        2 
   6  chr6_24196959     ZHar    T    C        0      0        2 
   6  chr6_24196959   Sample    T    C        0      0        2 
   6  chr6_24203175     AAsi    A    G        0      0        2 
   6  chr6_24203175     AKia    A    G        0      0        2 
   6  chr6_24203175     AOna    A    G        0      0        2 
   6  chr6_24203175     ASom    A    G        0      0        2 
   6  chr6_24203175     HCab    A    G      0.5      1        2 
   6  chr6_24203175     HPrz    A    G        0      0        2 
   6  chr6_24203175     ZBoe    A    G        0      0        2 
   6  chr6_24203175     ZGre    A    G        0      0        2 
   6  chr6_24203175     ZHar    A    G        0      0        2 
   6  chr6_24203175   Sample    A    G        0      0        2 
   6  chr6_24211656     AAsi    T    C        0      0        2 
   6  chr6_24211656     AKia    T    C        0      0        2 
   6  chr6_24211656     AOna    T    C        0      0        2 
   6  chr6_24211656     ASom    T    C      0.5      1        2 
   6  chr6_24211656     HCab    T    C        0      0        2 
   6  chr6_24211656     HPrz    T    C        0      0        2 
   6  chr6_24211656     ZBoe    T    C        0      0        2 
   6  chr6_24211656     ZGre    T    C        0      0        2 
   6  chr6_24211656     ZHar    T    C        0      0        2 
   6  chr6_24211656   Sample    T    C        0      0        2 
   6  chr6_24216541     AAsi    C    A      0.5      1        2 
   6  chr6_24216541     AKia    C    A        0      0        2 
   6  chr6_24216541     AOna    C    A        0      0        2 
   6  chr6_24216541     ASom    C    A        0      0        2 
   6  chr6_24216541     HCab    C    A        0      0        2 
   6  chr6_24216541     HPrz    C    A        0      0        2 
   6  chr6_24216541     ZBoe    C    A        0      0        2 
   6  chr6_24216541     ZGre    C    A        0      0        2 
   6  chr6_24216541     ZHar    C    A        0      0        2 
   6  chr6_24216541   Sample    C    A        0      0        2 
   6  chr6_24224498     AAsi    A    G        0      0        2 
   6  chr6_24224498     AKia    A    G        0      0        2 
   6  chr6_24224498     AOna    A    G        0      0        2 
   6  chr6_24224498     ASom    A    G        0      0        2 
   6  chr6_24224498     HCab    A    G        0      0        2 
   6  chr6_24224498     HPrz    A    G        0      0        2 
   6  chr6_24224498     ZBoe    A    G      0.5      1        2 
   6  chr6_24224498     ZGre    A    G        0      0        2 
   6  chr6_24224498     ZHar    A    G        0      0        2 
   6  chr6_24224498   Sample    A    G        0      0        2 
   6  chr6_24228155     AAsi    A    G        0      0        2 
   6  chr6_24228155     AKia    A    G        0      0        2 
   6  chr6_24228155     AOna    A    G        0      0        2 
   6  chr6_24228155     ASom    A    G        0      0        2 
   6  chr6_24228155     HCab    A    G        1      2        2 
   6  chr6_24228155     HPrz    A    G        1      2        2 
   6  chr6_24228155     ZBoe    A    G      0.5      1        2 
   6  chr6_24228155     ZGre    A    G        0      0        2 
   6  chr6_24228155     ZHar    A    G        0      0        2 
   6  chr6_24228155   Sample    A    G        0      0        2 
   6  chr6_24233700     AAsi    G    A        0      0        2 
   6  chr6_24233700     AKia    G    A      0.5      1        2 
   6  chr6_24233700     AOna    G    A        0      0        2 
   6  chr6_24233700     ASom    G    A        0      0        2 
   6  chr6_24233700     HCab    G    A        0      0        2 
   6  chr6_24233700     HPrz    G    A        0      0        2 
   6  chr6_24233700     ZBoe    G    A        0      0        2 
   6  chr6_24233700     ZGre    G    A        0      0        2 
   6  chr6_24233700     ZHar    G    A        0      0        2 
   6  chr6_24233700   Sample    G    A        0      0        2 
   6  chr6_24235351     AAsi    T    C        0      0        2 
   6  chr6_24235351     AKia    T    C        0      0        2 
   6  chr6_24235351     AOna    T    C        0      0        2 
   6  chr6_24235351     ASom    T    C        0      0        2 
   6  chr6_24235351     HCab    T    C        1      2        2 
   6  chr6_24235351     HPrz    T    C        1      2        2 
   6  chr6_24235351     ZBoe    T    C        0      0        2 
   6  chr6_24235351     ZGre    T    C        0      0        2 
   6  chr6_24235351     ZHar    T    C        0      0        2 
   6  chr6_24235351   Sample    T    C        0      0        2 
   6  chr6_24240061     AAsi    G    A        0      0        2 
   6  chr6_24240061     AKia    G    A        0      0        2 
   6  chr6_24240061     AOna    G    A        0      0        2 
   6  chr6_24240061     ASom    G    A        0      0        2 
   6  chr6_24240061     HCab    G    A        1      2        2 
   6  chr6_24240061     HPrz    G    A        1      2        2 
   6  chr6_24240061     ZBoe    G    A        0      0        2 
   6  chr6_24240061     ZGre    G    A        0      0        2 
   6  chr6_24240061     ZHar    G    A        0      0        2 
   6  chr6_24240061   Sample    G    A        0      0        2 
   6  chr6_24240132     AAsi    A    G        0      0        2 
   6  chr6_24240132     AKia    A    G        0      0        2 
   6  chr6_24240132     AOna    A    G        0      0        2 
   6  chr6_24240132     ASom    A    G        0      0        2 
   6  chr6_24240132     HCab    A    G        1      2        2 
   6  chr6_24240132     HPrz    A    G        1      2        2 
   6  chr6_24240132     ZBoe    A    G        0      0        2 
   6  chr6_24240132     ZGre    A    G        0      0        2 
   6  chr6_24240132     ZHar    A    G        0      0        2 
   6  chr6_24240132   Sample    A    G        0      0        2 
   6  chr6_24246318     AAsi    A    C        0      0        2 
   6  chr6_24246318     AKia    A    C        0      0        2 
   6  chr6_24246318     AOna    A    C      0.5      1        2 
   6  chr6_24246318     ASom    A    C        0      0        2 
   6  chr6_24246318     HCab    A    C        0      0        2 
   6  chr6_24246318     HPrz    A    C        0      0        2 
   6  chr6_24246318     ZBoe    A    C        0      0        2 
   6  chr6_24246318     ZGre    A    C        0      0        2 
   6  chr6_24246318     ZHar    A    C        0      0        2 
   6  chr6_24246318   Sample    A    C        0      0        2 
   6  chr6_24248385     AAsi    A    G        0      0        2 
   6  chr6_24248385     AKia    A    G        0      0        2 
   6  chr6_24248385     AOna    A    G        0      0        2 
   6  chr6_24248385     ASom    A    G        0      0        2 
   6  chr6_24248385     HCab    A    G        0      0        2 
   6  chr6_24248385     HPrz    A    G        0      0        2 
   6  chr6_24248385     ZBoe    A    G      0.5      1        2 
   6  chr6_24248385     ZGre    A    G        0      0        2 
   6  chr6_24248385     ZHar    A    G        0      0        2 
   6  chr6_24248385   Sample    A    G        0      0        2 
   6  chr6_24253125     AAsi    A    G      0.5      1        2 
   6  chr6_24253125     AKia    A    G        0      0        2 
   6  chr6_24253125     AOna    A    G        0      0        2 
   6  chr6_24253125     ASom    A    G        0      0        2 
   6  chr6_24253125     HCab    A    G        0      0        2 
   6  chr6_24253125     HPrz    A    G        0      0        2 
   6  chr6_24253125     ZBoe    A    G        0      0        2 
   6  chr6_24253125     ZGre    A    G        0      0        2 
   6  chr6_24253125     ZHar    A    G        0      0        2 
   6  chr6_24253125   Sample    A    G        0      0        2 
   6  chr6_24254246     AAsi    C    G        0      0        2 
   6  chr6_24254246     AKia    C    G      0.5      1        2 
   6  chr6_24254246     AOna    C    G        0      0        2 
   6  chr6_24254246     ASom    C    G        0      0        2 
   6  chr6_24254246     HCab    C    G        0      0        2 
   6  chr6_24254246     HPrz    C    G        0      0        2 
   6  chr6_24254246     ZBoe    C    G        0      0        2 
   6  chr6_24254246     ZGre    C    G        0      0        2 
   6  chr6_24254246     ZHar    C    G        0      0        2 
   6  chr6_24254246   Sample    C    G        0      0        2 
   6  chr6_24260102     AAsi    A    G        0      0        2 
   6  chr6_24260102     AKia    A    G        0      0        2 
   6  chr6_24260102     AOna    A    G      0.5      1        2 
   6  chr6_24260102     ASom    A    G        0      0        2 
   6  chr6_24260102     HCab    A    G        0      0        2 
   6  chr6_24260102     HPrz    A    G        0      0        2 
   6  chr6_24260102     ZBoe    A    G        0      0        2 
   6  chr6_24260102     ZGre    A    G        0      0        2 
   6  chr6_24260102     ZHar    A    G        0      0        2 
   6  chr6_24260102   Sample    A    G        0      0        2 
   6  chr6_24262683     AAsi    T    C        0      0        2 
   6  chr6_24262683     AKia    T    C        0      0        2 
   6  chr6_24262683     AOna    T    C        0      0        2 
   6  chr6_24262683     ASom    T    C        0      0        2 
   6  chr6_24262683     HCab    T    C        0      0        2 
   6  chr6_24262683     HPrz    T    C        0      0        2 
   6  chr6_24262683     ZBoe    T    C        0      0        2 
   6  chr6_24262683     ZGre    T    C        0      0        2 
   6  chr6_24262683     ZHar    T    C        1      2        2 
   6  chr6_24262683   Sample    T    C        0      0        2 
   6  chr6_24271603     AAsi    C    T        0      0        2 
   6  chr6_24271603     AKia    C    T        0      0        2 
   6  chr6_24271603     AOna    C    T        0      0        2 
   6  chr6_24271603     ASom    C    T        0      0        2 
   6  chr6_24271603     HCab    C    T        1      2        2 
   6  chr6_24271603     HPrz    C    T        1      2        2 
   6  chr6_24271603     ZBoe    C    T        0      0        2 
   6  chr6_24271603     ZGre    C    T        0      0        2 
   6  chr6_24271603     ZHar    C    T        0      0        2 
   6  chr6_24271603   Sample    C    T        0      0        2 
   6  chr6_24287992     AAsi    T    C        0      0        2 
   6  chr6_24287992     AKia    T    C      0.5      1        2 
   6  chr6_24287992     AOna    T    C        0      0        2 
   6  chr6_24287992     ASom    T    C        0      0        2 
   6  chr6_24287992     HCab    T    C        0      0        2 
   6  chr6_24287992     HPrz    T    C        0      0        2 
   6  chr6_24287992     ZBoe    T    C        0      0        2 
   6  chr6_24287992     ZGre    T    C        0      0        2 
   6  chr6_24287992     ZHar    T    C        0      0        2 
   6  chr6_24287992   Sample    T    C        0      0        2 
   6  chr6_24288279     AAsi    G    C        0      0        2 
   6  chr6_24288279     AKia    G    C        0      0        2 
   6  chr6_24288279     AOna    G    C        0      0        2 
   6  chr6_24288279     ASom    G    C        0      0        2 
   6  chr6_24288279     HCab    G    C        0      0        2 
   6  chr6_24288279     HPrz    G    C        0      0        2 
   6  chr6_24288279     ZBoe    G    C        0      0        2 
   6  chr6_24288279     ZGre    G    C        1      2        2 
   6  chr6_24288279     ZHar    G    C        0      0        2 
   6  chr6_24288279   Sample    G    C        0      0        2 
   6  chr6_24292029     AAsi    A    G        0      0        2 
   6  chr6_24292029     AKia    A    G        1      2        2 
   6  chr6_24292029     AOna    A    G        0      0        2 
   6  chr6_24292029     ASom    A    G        0      0        2 
   6  chr6_24292029     HCab    A    G        0      0        2 
   6  chr6_24292029     HPrz    A    G        0      0        2 
   6  chr6_24292029     ZBoe    A    G        0      0        2 
   6  chr6_24292029     ZGre    A    G        0      0        2 
   6  chr6_24292029     ZHar    A    G        0      0        2 
   6  chr6_24292029   Sample    A    G        0      0        2 
   6  chr6_24292690     AAsi    G    C        0      0        2 
   6  chr6_24292690     AKia    G    C        0      0        2 
   6  chr6_24292690     AOna    G    C        0      0        2 
   6  chr6_24292690     ASom    G    C        0      0        2 
   6  chr6_24292690     HCab    G    C        1      2        2 
   6  chr6_24292690     HPrz    G    C        1      2        2 
   6  chr6_24292690     ZBoe    G    C        0      0        2 
   6  chr6_24292690     ZGre    G    C        0      0        2 
   6  chr6_24292690     ZHar    G    C        0      0        2 
   6  chr6_24292690   Sample    G    C        0      0        2 
   6  chr6_24295665     AAsi    G    A        0      0        2 
   6  chr6_24295665     AKia    G    A        0      0        2 
   6  chr6_24295665     AOna    G    A        0      0        2 
   6  chr6_24295665     ASom    G    A        0      0        2 
   6  chr6_24295665     HCab    G    A        1      2        2 
   6  chr6_24295665     HPrz    G    A        1      2        2 
   6  chr6_24295665     ZBoe    G    A        0      0        2 
   6  chr6_24295665     ZGre    G    A        0      0        2 
   6  chr6_24295665     ZHar    G    A        0      0        2 
   6  chr6_24295665   Sample    G    A        0      0        2 
   6  chr6_24297708     AAsi    C    T        0      0        2 
   6  chr6_24297708     AKia    C    T        0      0        2 
   6  chr6_24297708     AOna    C    T        0      0        2 
   6  chr6_24297708     ASom    C    T        0      0        2 
   6  chr6_24297708     HCab    C    T        1      2        2 
   6  chr6_24297708     HPrz    C    T        1      2        2 
   6  chr6_24297708     ZBoe    C    T        0      0        2 
   6  chr6_24297708     ZGre    C    T        0      0        2 
   6  chr6_24297708     ZHar    C    T        0      0        2 
   6  chr6_24297708   Sample    C    T        0      0        2 
   6  chr6_24301299     AAsi    G    A        0      0        2 
   6  chr6_24301299     AKia    G    A        0      0        2 
   6  chr6_24301299     AOna    G    A      0.5      1        2 
   6  chr6_24301299     ASom    G    A        0      0        2 
   6  chr6_24301299     HCab    G    A        0      0        2 
   6  chr6_24301299     HPrz    G    A        0      0        2 
   6  chr6_24301299     ZBoe    G    A        0      0        2 
   6  chr6_24301299     ZGre    G    A        0      0        2 
   6  chr6_24301299     ZHar    G    A        0      0        2 
   6  chr6_24301299   Sample    G    A        0      0        2 
   6  chr6_24306167     AAsi    C    A        0      0        2 
   6  chr6_24306167     AKia    C    A        0      0        2 
   6  chr6_24306167     AOna    C    A        0      0        2 
   6  chr6_24306167     ASom    C    A        1      2        2 
   6  chr6_24306167     HCab    C    A        0      0        2 
   6  chr6_24306167     HPrz    C    A        0      0        2 
   6  chr6_24306167     ZBoe    C    A        0      0        2 
   6  chr6_24306167     ZGre    C    A        0      0        2 
   6  chr6_24306167     ZHar    C    A        0      0        2 
   6  chr6_24306167   Sample    C    A        0      0        2 
   6  chr6_24306744     AAsi    T    G        0      0        2 
   6  chr6_24306744     AKia    T    G        0      0        2 
   6  chr6_24306744     AOna    T    G      0.5      1        2 
   6  chr6_24306744     ASom    T    G        0      0        2 
   6  chr6_24306744     HCab    T    G        0      0        2 
   6  chr6_24306744     HPrz    T    G        0      0        2 
   6  chr6_24306744     ZBoe    T    G        0      0        2 
   6  chr6_24306744     ZGre    T    G        0      0        2 
   6  chr6_24306744     ZHar    T    G        0      0        2 
   6  chr6_24306744   Sample    T    G        0      0        2 
   6  chr6_24312071     AAsi    T    C        0      0        2 
   6  chr6_24312071     AKia    T    C        0      0        2 
   6  chr6_24312071     AOna    T    C        0      0        2 
   6  chr6_24312071     ASom    T    C        0      0        2 
   6  chr6_24312071     HCab    T    C      0.5      1        2 
   6  chr6_24312071     HPrz    T    C        0      0        2 
   6  chr6_24312071     ZBoe    T    C        0      0        2 
   6  chr6_24312071     ZGre    T    C        0      0        2 
   6  chr6_24312071     ZHar    T    C        0      0        2 
   6  chr6_24312071   Sample    T    C        0      0        2 
   6  chr6_24313950     AAsi    T    G        0      0        2 
   6  chr6_24313950     AKia    T    G      0.5      1        2 
   6  chr6_24313950     AOna    T    G        0      0        2 
   6  chr6_24313950     ASom    T    G        0      0        2 
   6  chr6_24313950     HCab    T    G        0      0        2 
   6  chr6_24313950     HPrz    T    G        0      0        2 
   6  chr6_24313950     ZBoe    T    G        0      0        2 
   6  chr6_24313950     ZGre    T    G        0      0        2 
   6  chr6_24313950     ZHar    T    G        0      0        2 
   6  chr6_24313950   Sample    T    G        0      0        2 
   6  chr6_24314505     AAsi    C    T        0      0        2 
   6  chr6_24314505     AKia    C    T        0      0        2 
   6  chr6_24314505     AOna    C    T        0      0        2 
   6  chr6_24314505     ASom    C    T        0      0        2 
   6  chr6_24314505     HCab    C    T        1      2        2 
   6  chr6_24314505     HPrz    C    T        1      2        2 
   6  chr6_24314505     ZBoe    C    T        0      0        2 
   6  chr6_24314505     ZGre    C    T        0      0        2 
   6  chr6_24314505     ZHar    C    T        0      0        2 
   6  chr6_24314505   Sample    C    T        0      0        2 
   6  chr6_24318884     AAsi    T    C        0      0        2 
   6  chr6_24318884     AKia    T    C        0      0        2 
   6  chr6_24318884     AOna    T    C        0      0        2 
   6  chr6_24318884     ASom    T    C        0      0        2 
   6  chr6_24318884     HCab    T    C        0      0        2 
   6  chr6_24318884     HPrz    T    C        0      0        2 
   6  chr6_24318884     ZBoe    T    C        0      0        2 
   6  chr6_24318884     ZGre    T    C      0.5      1        2 
   6  chr6_24318884     ZHar    T    C        0      0        2 
   6  chr6_24318884   Sample    T    C        1      2        2 
   6  chr6_24321655     AAsi    T    G        0      0        2 
   6  chr6_24321655     AKia    T    G        0      0        2 
   6  chr6_24321655     AOna    T    G      0.5      1        2 
   6  chr6_24321655     ASom    T    G        0      0        2 
   6  chr6_24321655     HCab    T    G        0      0        2 
   6  chr6_24321655     HPrz    T    G        0      0        2 
   6  chr6_24321655     ZBoe    T    G        0      0        2 
   6  chr6_24321655     ZGre    T    G        0      0        2 
   6  chr6_24321655     ZHar    T    G        0      0        2 
   6  chr6_24321655   Sample    T    G        0      0        2 
   6  chr6_24325101     AAsi    T    C        1      2        2 
   6  chr6_24325101     AKia    T    C        0      0        2 
   6  chr6_24325101     AOna    T    C        0      0        2 
   6  chr6_24325101     ASom    T    C        1      2        2 
   6  chr6_24325101     HCab    T    C        0      0        2 
   6  chr6_24325101     HPrz    T    C        0      0        2 
   6  chr6_24325101     ZBoe    T    C        0      0        2 
   6  chr6_24325101     ZGre    T    C        0      0        2 
   6  chr6_24325101     ZHar    T    C        0      0        2 
   6  chr6_24325101   Sample    T    C        1      2        2 
   6  chr6_24325626     AAsi    T    A      0.5      1        2 
   6  chr6_24325626     AKia    T    A        0      0        2 
   6  chr6_24325626     AOna    T    A        0      0        2 
   6  chr6_24325626     ASom    T    A        0      0        2 
   6  chr6_24325626     HCab    T    A        0      0        2 
   6  chr6_24325626     HPrz    T    A        0      0        2 
   6  chr6_24325626     ZBoe    T    A        0      0        2 
   6  chr6_24325626     ZGre    T    A        0      0        2 
   6  chr6_24325626     ZHar    T    A        0      0        2 
   6  chr6_24325626   Sample    T    A        0      0        2 
   6  chr6_24337245     AAsi    A    C        0      0        2 
   6  chr6_24337245     AKia    A    C        0      0        2 
   6  chr6_24337245     AOna    A    C        0      0        2 
   6  chr6_24337245     ASom    A    C        0      0        2 
   6  chr6_24337245     HCab    A    C        0      0        2 
   6  chr6_24337245     HPrz    A    C        0      0        2 
   6  chr6_24337245     ZBoe    A    C      0.5      1        2 
   6  chr6_24337245     ZGre    A    C        0      0        2 
   6  chr6_24337245     ZHar    A    C        0      0        2 
   6  chr6_24337245   Sample    A    C        0      0        2 
   6  chr6_24337679     AAsi    T    C        0      0        2 
   6  chr6_24337679     AKia    T    C        0      0        2 
   6  chr6_24337679     AOna    T    C        0      0        2 
   6  chr6_24337679     ASom    T    C        0      0        2 
   6  chr6_24337679     HCab    T    C        1      2        2 
   6  chr6_24337679     HPrz    T    C        1      2        2 
   6  chr6_24337679     ZBoe    T    C        0      0        2 
   6  chr6_24337679     ZGre    T    C        0      0        2 
   6  chr6_24337679     ZHar    T    C        0      0        2 
   6  chr6_24337679   Sample    T    C        0      0        2 
   6  chr6_24340230     AAsi    G    C        0      0        2 
   6  chr6_24340230     AKia    G    C        0      0        2 
   6  chr6_24340230     AOna    G    C        0      0        2 
   6  chr6_24340230     ASom    G    C        0      0        2 
   6  chr6_24340230     HCab    G    C        0      0        2 
   6  chr6_24340230     HPrz    G    C        0      0        2 
   6  chr6_24340230     ZBoe    G    C        1      2        2 
   6  chr6_24340230     ZGre    G    C        0      0        2 
   6  chr6_24340230     ZHar    G    C        0      0        2 
   6  chr6_24340230   Sample    G    C        0      0        2 
   6  chr6_24352488     AAsi    A    G        0      0        2 
   6  chr6_24352488     AKia    A    G        0      0        2 
   6  chr6_24352488     AOna    A    G        0      0        2 
   6  chr6_24352488     ASom    A    G        0      0        2 
   6  chr6_24352488     HCab    A    G        0      0        2 
   6  chr6_24352488     HPrz    A    G        0      0        2 
   6  chr6_24352488     ZBoe    A    G        0      0        2 
   6  chr6_24352488     ZGre    A    G        0      0        2 
   6  chr6_24352488     ZHar    A    G        1      2        2 
   6  chr6_24352488   Sample    A    G        0      0        2 
   6  chr6_24353204     AAsi    A    G      0.5      1        2 
   6  chr6_24353204     AKia    A    G        0      0        2 
   6  chr6_24353204     AOna    A    G        0      0        2 
   6  chr6_24353204     ASom    A    G        0      0        2 
   6  chr6_24353204     HCab    A    G        0      0        2 
   6  chr6_24353204     HPrz    A    G        0      0        2 
   6  chr6_24353204     ZBoe    A    G        0      0        2 
   6  chr6_24353204     ZGre    A    G        0      0        2 
   6  chr6_24353204     ZHar    A    G        0      0        2 
   6  chr6_24353204   Sample    A    G        1      2        2 
   6  chr6_24358184     AAsi    T    C        0      0        2 
   6  chr6_24358184     AKia    T    C        0      0        2 
   6  chr6_24358184     AOna    T    C        0      0        2 
   6  chr6_24358184     ASom    T    C        0      0        2 
   6  chr6_24358184     HCab    T    C        0      0        2 
   6  chr6_24358184     HPrz    T    C        0      0        2 
   6  chr6_24358184     ZBoe    T    C        0      0        2 
   6  chr6_24358184     ZGre    T    C        0      0        2 
   6  chr6_24358184     ZHar    T    C      0.5      1        2 
   6  chr6_24358184   Sample    T    C        0      0        2 
   6  chr6_24365022     AAsi    T    C        0      0        2 
   6  chr6_24365022     AKia    T    C        0      0        2 
   6  chr6_24365022     AOna    T    C        0      0        2 
   6  chr6_24365022     ASom    T    C        0      0        2 
   6  chr6_24365022     HCab    T    C        1      2        2 
   6  chr6_24365022     HPrz    T    C        1      2        2 
   6  chr6_24365022     ZBoe    T    C        0      0        2 
   6  chr6_24365022     ZGre    T    C        0      0        2 
   6  chr6_24365022     ZHar    T    C        0      0        2 
   6  chr6_24365022   Sample    T    C        0      0        2 
   6  chr6_24370985     AAsi    G    A        0      0        2 
   6  chr6_24370985     AKia    G    A        0      0        2 
   6  chr6_24370985     AOna    G    A        0      0        2 
   6  chr6_24370985     ASom    G    A        0      0        2 
   6  chr6_24370985     HCab    G    A        0      0        2 
   6  chr6_24370985     HPrz    G    A        0      0        2 
   6  chr6_24370985     ZBoe    G    A        0      0        2 
   6  chr6_24370985     ZGre    G    A        1      2        2 
   6  chr6_24370985     ZHar    G    A        0      0        2 
   6  chr6_24370985   Sample    G    A        0      0        2 
   6  chr6_24371708     AAsi    T    C        0      0        2 
   6  chr6_24371708     AKia    T    C        0      0        2 
   6  chr6_24371708     AOna    T    C        0      0        2 
   6  chr6_24371708     ASom    T    C        0      0        2 
   6  chr6_24371708     HCab    T    C        0      0        2 
   6  chr6_24371708     HPrz    T    C      0.5      1        2 
   6  chr6_24371708     ZBoe    T    C        0      0        2 
   6  chr6_24371708     ZGre    T    C        0      0        2 
   6  chr6_24371708     ZHar    T    C        0      0        2 
   6  chr6_24371708   Sample    T    C        0      0        2 
   6  chr6_24385005     AAsi    T    G        0      0        2 
   6  chr6_24385005     AKia    T    G        0      0        2 
   6  chr6_24385005     AOna    T    G        0      0        2 
   6  chr6_24385005     ASom    T    G        0      0        2 
   6  chr6_24385005     HCab    T    G        0      0        2 
   6  chr6_24385005     HPrz    T    G        0      0        2 
   6  chr6_24385005     ZBoe    T    G        0      0        2 
   6  chr6_24385005     ZGre    T    G      0.5      1        2 
   6  chr6_24385005     ZHar    T    G        0      0        2 
   6  chr6_24385005   Sample    T    G        0      0        2 
   6  chr6_24400112     AAsi    A    C        0      0        2 
   6  chr6_24400112     AKia    A    C        0      0        2 
   6  chr6_24400112     AOna    A    C      0.5      1        2 
   6  chr6_24400112     ASom    A    C        0      0        2 
   6  chr6_24400112     HCab    A    C        0      0        2 
   6  chr6_24400112     HPrz    A    C        0      0        2 
   6  chr6_24400112     ZBoe    A    C        0      0        2 
   6  chr6_24400112     ZGre    A    C        0      0        2 
   6  chr6_24400112     ZHar    A    C        0      0        2 
   6  chr6_24400112   Sample    A    C        0      0        2 
   6  chr6_24401031     AAsi    C    G        0      0        2 
   6  chr6_24401031     AKia    C    G        0      0        2 
   6  chr6_24401031     AOna    C    G        0      0        2 
   6  chr6_24401031     ASom    C    G        0      0        2 
   6  chr6_24401031     HCab    C    G        0      0        2 
   6  chr6_24401031     HPrz    C    G        0      0        2 
   6  chr6_24401031     ZBoe    C    G        1      2        2 
   6  chr6_24401031     ZGre    C    G        0      0        2 
   6  chr6_24401031     ZHar    C    G        0      0        2 
   6  chr6_24401031   Sample    C    G        0      0        2 
   6  chr6_24404842     AAsi    A    C        0      0        2 
   6  chr6_24404842     AKia    A    C        1      2        2 
   6  chr6_24404842     AOna    A    C      0.5      1        2 
   6  chr6_24404842     ASom    A    C        0      0        2 
   6  chr6_24404842     HCab    A    C        0      0        2 
   6  chr6_24404842     HPrz    A    C        0      0        2 
   6  chr6_24404842     ZBoe    A    C        0      0        2 
   6  chr6_24404842     ZGre    A    C        0      0        2 
   6  chr6_24404842     ZHar    A    C        0      0        2 
   6  chr6_24404842   Sample    A    C        0      0        2 
   6  chr6_24409500     AAsi    G    A        0      0        2 
   6  chr6_24409500     AKia    G    A        0      0        2 
   6  chr6_24409500     AOna    G    A        0      0        2 
   6  chr6_24409500     ASom    G    A        0      0        2 
   6  chr6_24409500     HCab    G    A      0.5      1        2 
   6  chr6_24409500     HPrz    G    A      0.5      1        2 
   6  chr6_24409500     ZBoe    G    A        0      0        2 
   6  chr6_24409500     ZGre    G    A        0      0        2 
   6  chr6_24409500     ZHar    G    A        0      0        2 
   6  chr6_24409500   Sample    G    A        0      0        2 
   6  chr6_24419918     AAsi    G    C        0      0        2 
   6  chr6_24419918     AKia    G    C        0      0        2 
   6  chr6_24419918     AOna    G    C        0      0        2 
   6  chr6_24419918     ASom    G    C        0      0        2 
   6  chr6_24419918     HCab    G    C      0.5      1        2 
   6  chr6_24419918     HPrz    G    C        0      0        2 
   6  chr6_24419918     ZBoe    G    C        0      0        2 
   6  chr6_24419918     ZGre    G    C        0      0        2 
   6  chr6_24419918     ZHar    G    C        0      0        2 
   6  chr6_24419918   Sample    G    C        0      0        2 
   6  chr6_24420514     AAsi    G    A        0      0        2 
   6  chr6_24420514     AKia    G    A        0      0        2 
   6  chr6_24420514     AOna    G    A        0      0        2 
   6  chr6_24420514     ASom    G    A        0      0        2 
   6  chr6_24420514     HCab    G    A        0      0        2 
   6  chr6_24420514     HPrz    G    A        0      0        2 
   6  chr6_24420514     ZBoe    G    A        0      0        2 
   6  chr6_24420514     ZGre    G    A      0.5      1        2 
   6  chr6_24420514     ZHar    G    A        0      0        2 
   6  chr6_24420514   Sample    G    A        0      0        2 
   6  chr6_24423532     AAsi    G    A        0      0        2 
   6  chr6_24423532     AKia    G    A        1      2        2 
   6  chr6_24423532     AOna    G    A        0      0        2 
   6  chr6_24423532     ASom    G    A        0      0        2 
   6  chr6_24423532     HCab    G    A        0      0        2 
   6  chr6_24423532     HPrz    G    A        0      0        2 
   6  chr6_24423532     ZBoe    G    A        0      0        2 
   6  chr6_24423532     ZGre    G    A        0      0        2 
   6  chr6_24423532     ZHar    G    A        0      0        2 
   6  chr6_24423532   Sample    G    A        0      0        2 
   6  chr6_24430590     AAsi    T    C        0      0        2 
   6  chr6_24430590     AKia    T    C        0      0        2 
   6  chr6_24430590     AOna    T    C        0      0        2 
   6  chr6_24430590     ASom    T    C        0      0        2 
   6  chr6_24430590     HCab    T    C        0      0        2 
   6  chr6_24430590     HPrz    T    C        0      0        2 
   6  chr6_24430590     ZBoe    T    C      0.5      1        2 
   6  chr6_24430590     ZGre    T    C        0      0        2 
   6  chr6_24430590     ZHar    T    C        0      0        2 
   6  chr6_24430590   Sample    T    C        0      0        2 
   6  chr6_24435454     AAsi    T    C        0      0        2 
   6  chr6_24435454     AKia    T    C        0      0        2 
   6  chr6_24435454     AOna    T    C        0      0        2 
   6  chr6_24435454     ASom    T    C        0      0        2 
   6  chr6_24435454     HCab    T    C        1      2        2 
   6  chr6_24435454     HPrz    T    C        1      2        2 
   6  chr6_24435454     ZBoe    T    C        0      0        2 
   6  chr6_24435454     ZGre    T    C        0      0        2 
   6  chr6_24435454     ZHar    T    C        0      0        2 
   6  chr6_24435454   Sample    T    C        0      0        2 
   6  chr6_24437517     AAsi    G    T        0      0        2 
   6  chr6_24437517     AKia    G    T        0      0        2 
   6  chr6_24437517     AOna    G    T      0.5      1        2 
   6  chr6_24437517     ASom    G    T        0      0        2 
   6  chr6_24437517     HCab    G    T        0      0        2 
   6  chr6_24437517     HPrz    G    T        0      0        2 
   6  chr6_24437517     ZBoe    G    T        0      0        2 
   6  chr6_24437517     ZGre    G    T        0      0        2 
   6  chr6_24437517     ZHar    G    T        0      0        2 
   6  chr6_24437517   Sample    G    T        0      0        2 
   6  chr6_24441172     AAsi    T    C        0      0        2 
   6  chr6_24441172     AKia    T    C        0      0        2 
   6  chr6_24441172     AOna    T    C        0      0        2 
   6  chr6_24441172     ASom    T    C        0      0        2 
   6  chr6_24441172     HCab    T    C        0      0        2 
   6  chr6_24441172     HPrz    T    C        0      0        2 
   6  chr6_24441172     ZBoe    T    C        0      0        2 
   6  chr6_24441172     ZGre    T    C        1      2        2 
   6  chr6_24441172     ZHar    T    C        0      0        2 
   6  chr6_24441172   Sample    T    C        0      0        2 
   6  chr6_24443587     AAsi    A    G        0      0        2 
   6  chr6_24443587     AKia    A    G        0      0        2 
   6  chr6_24443587     AOna    A    G        0      0        2 
   6  chr6_24443587     ASom    A    G        0      0        2 
   6  chr6_24443587     HCab    A    G        0      0        2 
   6  chr6_24443587     HPrz    A    G        0      0        2 
   6  chr6_24443587     ZBoe    A    G      0.5      1        2 
   6  chr6_24443587     ZGre    A    G        0      0        2 
   6  chr6_24443587     ZHar    A    G        0      0        2 
   6  chr6_24443587   Sample    A    G        0      0        2 
   6  chr6_24449091     AAsi    T    C        0      0        2 
   6  chr6_24449091     AKia    T    C        0      0        2 
   6  chr6_24449091     AOna    T    C        0      0        2 
   6  chr6_24449091     ASom    T    C        0      0        2 
   6  chr6_24449091     HCab    T    C        0      0        2 
   6  chr6_24449091     HPrz    T    C        0      0        2 
   6  chr6_24449091     ZBoe    T    C        0      0        2 
   6  chr6_24449091     ZGre    T    C        1      2        2 
   6  chr6_24449091     ZHar    T    C        0      0        2 
   6  chr6_24449091   Sample    T    C        0      0        2 
   6  chr6_24450368     AAsi    A    G      0.5      1        2 
   6  chr6_24450368     AKia    A    G        0      0        2 
   6  chr6_24450368     AOna    A    G        0      0        2 
   6  chr6_24450368     ASom    A    G        0      0        2 
   6  chr6_24450368     HCab    A    G        0      0        2 
   6  chr6_24450368     HPrz    A    G        0      0        2 
   6  chr6_24450368     ZBoe    A    G        0      0        2 
   6  chr6_24450368     ZGre    A    G        0      0        2 
   6  chr6_24450368     ZHar    A    G        1      2        2 
   6  chr6_24450368   Sample    A    G        0      0        2 
   6  chr6_24462030     AAsi    A    G        1      2        2 
   6  chr6_24462030     AKia    A    G        0      0        2 
   6  chr6_24462030     AOna    A    G        0      0        2 
   6  chr6_24462030     ASom    A    G        0      0        2 
   6  chr6_24462030     HCab    A    G        0      0        2 
   6  chr6_24462030     HPrz    A    G        0      0        2 
   6  chr6_24462030     ZBoe    A    G        0      0        2 
   6  chr6_24462030     ZGre    A    G        0      0        2 
   6  chr6_24462030     ZHar    A    G        0      0        2 
   6  chr6_24462030   Sample    A    G        1      2        2 
   6  chr6_24471020     AAsi    G    A        0      0        2 
   6  chr6_24471020     AKia    G    A        0      0        2 
   6  chr6_24471020     AOna    G    A        0      0        2 
   6  chr6_24471020     ASom    G    A        0      0        2 
   6  chr6_24471020     HCab    G    A        1      2        2 
   6  chr6_24471020     HPrz    G    A        1      2        2 
   6  chr6_24471020     ZBoe    G    A        0      0        2 
   6  chr6_24471020     ZGre    G    A        0      0        2 
   6  chr6_24471020     ZHar    G    A        0      0        2 
   6  chr6_24471020   Sample    G    A        0      0        2 
   6  chr6_24472297     AAsi    T    C        0      0        2 
   6  chr6_24472297     AKia    T    C        0      0        2 
   6  chr6_24472297     AOna    T    C        0      0        2 
   6  chr6_24472297     ASom    T    C        0      0        2 
   6  chr6_24472297     HCab    T    C        0      0        2 
   6  chr6_24472297     HPrz    T    C      0.5      1        2 
   6  chr6_24472297     ZBoe    T    C        0      0        2 
   6  chr6_24472297     ZGre    T    C        0      0        2 
   6  chr6_24472297     ZHar    T    C        0      0        2 
   6  chr6_24472297   Sample    T    C        0      0        2 
   6  chr6_24482775     AAsi    T    G        0      0        2 
   6  chr6_24482775     AKia    T    G        0      0        2 
   6  chr6_24482775     AOna    T    G        0      0        2 
   6  chr6_24482775     ASom    T    G        0      0        2 
   6  chr6_24482775     HCab    T    G        0      0        2 
   6  chr6_24482775     HPrz    T    G      0.5      1        2 
   6  chr6_24482775     ZBoe    T    G        0      0        2 
   6  chr6_24482775     ZGre    T    G        0      0        2 
   6  chr6_24482775     ZHar    T    G        0      0        2 
   6  chr6_24482775   Sample    T    G        0      0        2 
   6  chr6_24483798     AAsi    G    A        0      0        2 
   6  chr6_24483798     AKia    G    A        0      0        2 
   6  chr6_24483798     AOna    G    A      0.5      1        2 
   6  chr6_24483798     ASom    G    A        0      0        2 
   6  chr6_24483798     HCab    G    A        0      0        2 
   6  chr6_24483798     HPrz    G    A        0      0        2 
   6  chr6_24483798     ZBoe    G    A        0      0        2 
   6  chr6_24483798     ZGre    G    A        0      0        2 
   6  chr6_24483798     ZHar    G    A        0      0        2 
   6  chr6_24483798   Sample    G    A        0      0        2 
   6  chr6_24486848     AAsi    T    C        0      0        2 
   6  chr6_24486848     AKia    T    C        0      0        2 
   6  chr6_24486848     AOna    T    C        0      0        2 
   6  chr6_24486848     ASom    T    C        0      0        2 
   6  chr6_24486848     HCab    T    C        0      0        2 
   6  chr6_24486848     HPrz    T    C        0      0        2 
   6  chr6_24486848     ZBoe    T    C        0      0        2 
   6  chr6_24486848     ZGre    T    C        0      0        2 
   6  chr6_24486848     ZHar    T    C      0.5      1        2 
   6  chr6_24486848   Sample    T    C        0      0        2 
   6  chr6_24488128     AAsi    T    C        0      0        2 
   6  chr6_24488128     AKia    T    C        1      2        2 
   6  chr6_24488128     AOna    T    C        1      2        2 
   6  chr6_24488128     ASom    T    C        0      0        2 
   6  chr6_24488128     HCab    T    C        0      0        2 
   6  chr6_24488128     HPrz    T    C        0      0        2 
   6  chr6_24488128     ZBoe    T    C        0      0        2 
   6  chr6_24488128     ZGre    T    C        0      0        2 
   6  chr6_24488128     ZHar    T    C        0      0        2 
   6  chr6_24488128   Sample    T    C        0      0        2 
   6  chr6_24489282     AAsi    T    C        1      2        2 
   6  chr6_24489282     AKia    T    C        0      0        2 
   6  chr6_24489282     AOna    T    C        0      0        2 
   6  chr6_24489282     ASom    T    C        1      2        2 
   6  chr6_24489282     HCab    T    C        1      2        2 
   6  chr6_24489282     HPrz    T    C        0      0        2 
   6  chr6_24489282     ZBoe    T    C        0      0        2 
   6  chr6_24489282     ZGre    T    C        0      0        2 
   6  chr6_24489282     ZHar    T    C        0      0        2 
   6  chr6_24489282   Sample    T    C        1      2        2 
   6  chr6_24490034     AAsi    C    G        0      0        2 
   6  chr6_24490034     AKia    C    G        0      0        2 
   6  chr6_24490034     AOna    C    G        0      0        2 
   6  chr6_24490034     ASom    C    G        0      0        2 
   6  chr6_24490034     HCab    C    G        0      0        2 
   6  chr6_24490034     HPrz    C    G        0      0        2 
   6  chr6_24490034     ZBoe    C    G      0.5      1        2 
   6  chr6_24490034     ZGre    C    G        0      0        2 
   6  chr6_24490034     ZHar    C    G        0      0        2 
   6  chr6_24490034   Sample    C    G        0      0        2 
   6  chr6_24491130     AAsi    G    T        0      0        2 
   6  chr6_24491130     AKia    G    T        0      0        2 
   6  chr6_24491130     AOna    G    T        0      0        2 
   6  chr6_24491130     ASom    G    T        0      0        2 
   6  chr6_24491130     HCab    G    T      0.5      1        2 
   6  chr6_24491130     HPrz    G    T      0.5      1        2 
   6  chr6_24491130     ZBoe    G    T        0      0        2 
   6  chr6_24491130     ZGre    G    T        0      0        2 
   6  chr6_24491130     ZHar    G    T        0      0        2 
   6  chr6_24491130   Sample    G    T        0      0        2 
   6  chr6_24491926     AAsi    A    G        0      0        2 
   6  chr6_24491926     AKia    A    G        0      0        2 
   6  chr6_24491926     AOna    A    G        0      0        2 
   6  chr6_24491926     ASom    A    G        0      0        2 
   6  chr6_24491926     HCab    A    G        0      0        2 
   6  chr6_24491926     HPrz    A    G        0      0        2 
   6  chr6_24491926     ZBoe    A    G      0.5      1        2 
   6  chr6_24491926     ZGre    A    G        0      0        2 
   6  chr6_24491926     ZHar    A    G        0      0        2 
   6  chr6_24491926   Sample    A    G        0      0        2 
   6  chr6_24492906     AAsi    C    T        0      0        2 
   6  chr6_24492906     AKia    C    T        0      0        2 
   6  chr6_24492906     AOna    C    T        0      0        2 
   6  chr6_24492906     ASom    C    T        0      0        2 
   6  chr6_24492906     HCab    C    T        1      2        2 
   6  chr6_24492906     HPrz    C    T        1      2        2 
   6  chr6_24492906     ZBoe    C    T        0      0        2 
   6  chr6_24492906     ZGre    C    T        0      0        2 
   6  chr6_24492906     ZHar    C    T        0      0        2 
   6  chr6_24492906   Sample    C    T        0      0        2 
   6  chr6_24494895     AAsi    T    C        0      0        2 
   6  chr6_24494895     AKia    T    C        0      0        2 
   6  chr6_24494895     AOna    T    C      0.5      1        2 
   6  chr6_24494895     ASom    T    C        0      0        2 
   6  chr6_24494895     HCab    T    C        0      0        2 
   6  chr6_24494895     HPrz    T    C        0      0        2 
   6  chr6_24494895     ZBoe    T    C        0      0        2 
   6  chr6_24494895     ZGre    T    C        0      0        2 
   6  chr6_24494895     ZHar    T    C        0      0        2 
   6  chr6_24494895   Sample    T    C        0      0        2 
   6  chr6_24496739     AAsi    A    G        0      0        2 
   6  chr6_24496739     AKia    A    G        0      0        2 
   6  chr6_24496739     AOna    A    G        0      0        2 
   6  chr6_24496739     ASom    A    G      0.5      1        2 
   6  chr6_24496739     HCab    A    G        0      0        2 
   6  chr6_24496739     HPrz    A    G        0      0        2 
   6  chr6_24496739     ZBoe    A    G        0      0        2 
   6  chr6_24496739     ZGre    A    G        0      0        2 
   6  chr6_24496739     ZHar    A    G        0      0        2 
   6  chr6_24496739   Sample    A    G        0      0        2 
   6  chr6_24498016     AAsi    A    G        0      0        2 
   6  chr6_24498016     AKia    A    G        0      0        2 
   6  chr6_24498016     AOna    A    G        0      0        2 
   6  chr6_24498016     ASom    A    G        0      0        2 
   6  chr6_24498016     HCab    A    G        0      0        2 
   6  chr6_24498016     HPrz    A    G        0      0        2 
   6  chr6_24498016     ZBoe    A    G        1      2        2 
   6  chr6_24498016     ZGre    A    G        0      0        2 
   6  chr6_24498016     ZHar    A    G        0      0        2 
   6  chr6_24498016   Sample    A    G        0      0        2 
   6  chr6_24499942     AAsi    A    G        0      0        2 
   6  chr6_24499942     AKia    A    G        0      0        2 
   6  chr6_24499942     AOna    A    G        0      0        2 
   6  chr6_24499942     ASom    A    G        0      0        2 
   6  chr6_24499942     HCab    A    G        1      2        2 
   6  chr6_24499942     HPrz    A    G        1      2        2 
   6  chr6_24499942     ZBoe    A    G        0      0        2 
   6  chr6_24499942     ZGre    A    G        0      0        2 
   6  chr6_24499942     ZHar    A    G        0      0        2 
   6  chr6_24499942   Sample    A    G        0      0        2 
   6  chr6_24500249     AAsi    T    C        0      0        2 
   6  chr6_24500249     AKia    T    C        0      0        2 
   6  chr6_24500249     AOna    T    C        0      0        2 
   6  chr6_24500249     ASom    T    C        0      0        2 
   6  chr6_24500249     HCab    T    C        0      0        2 
   6  chr6_24500249     HPrz    T    C      0.5      1        2 
   6  chr6_24500249     ZBoe    T    C        0      0        2 
   6  chr6_24500249     ZGre    T    C        0      0        2 
   6  chr6_24500249     ZHar    T    C        0      0        2 
   6  chr6_24500249   Sample    T    C        0      0        2 
   6  chr6_24502406     AAsi    G    A        0      0        2 
   6  chr6_24502406     AKia    G    A        0      0        2 
   6  chr6_24502406     AOna    G    A        0      0        2 
   6  chr6_24502406     ASom    G    A        0      0        2 
   6  chr6_24502406     HCab    G    A        1      2        2 
   6  chr6_24502406     HPrz    G    A        1      2        2 
   6  chr6_24502406     ZBoe    G    A        0      0        2 
   6  chr6_24502406     ZGre    G    A        0      0        2 
   6  chr6_24502406     ZHar    G    A        0      0        2 
   6  chr6_24502406   Sample    G    A        0      0        2 
   6  chr6_24515762     AAsi    T    C        0      0        2 
   6  chr6_24515762     AKia    T    C        0      0        2 
   6  chr6_24515762     AOna    T    C        0      0        2 
   6  chr6_24515762     ASom    T    C        0      0        2 
   6  chr6_24515762     HCab    T    C        1      2        2 
   6  chr6_24515762     HPrz    T    C        1      2        2 
   6  chr6_24515762     ZBoe    T    C        0      0        2 
   6  chr6_24515762     ZGre    T    C        0      0        2 
   6  chr6_24515762     ZHar    T    C        0      0        2 
   6  chr6_24515762   Sample    T    C        0      0        2 
   6  chr6_24527470     AAsi    T    C        0      0        2 
   6  chr6_24527470     AKia    T    C        1      2        2 
   6  chr6_24527470     AOna    T    C        0      0        2 
   6  chr6_24527470     ASom    T    C        0      0        2 
   6  chr6_24527470     HCab    T    C      0.5      1        2 
   6  chr6_24527470     HPrz    T    C        0      0        2 
   6  chr6_24527470     ZBoe    T    C        0      0        2 
   6  chr6_24527470     ZGre    T    C        0      0        2 
   6  chr6_24527470     ZHar    T    C        0      0        2 
   6  chr6_24527470   Sample    T    C        0      0        2 
   6  chr6_24528363     AAsi    A    G        0      0        2 
   6  chr6_24528363     AKia    A    G        0      0        2 
   6  chr6_24528363     AOna    A    G        0      0        2 
   6  chr6_24528363     ASom    A    G        0      0        2 
   6  chr6_24528363     HCab    A    G        0      0        2 
   6  chr6_24528363     HPrz    A    G        0      0        2 
   6  chr6_24528363     ZBoe    A    G        0      0        2 
   6  chr6_24528363     ZGre    A    G        0      0        2 
   6  chr6_24528363     ZHar    A    G      0.5      1        2 
   6  chr6_24528363   Sample    A    G        0      0        2 
   6  chr6_24529614     AAsi    A    G        0      0        2 
   6  chr6_24529614     AKia    A    G        0      0        2 
   6  chr6_24529614     AOna    A    G        0      0        2 
   6  chr6_24529614     ASom    A    G        0      0        2 
   6  chr6_24529614     HCab    A    G        0      0        2 
   6  chr6_24529614     HPrz    A    G        0      0        2 
   6  chr6_24529614     ZBoe    A    G        1      2        2 
   6  chr6_24529614     ZGre    A    G        0      0        2 
   6  chr6_24529614     ZHar    A    G        0      0        2 
   6  chr6_24529614   Sample    A    G        0      0        2 
   6  chr6_24536022     AAsi    C    T        0      0        2 
   6  chr6_24536022     AKia    C    T        0      0        2 
   6  chr6_24536022     AOna    C    T        0      0        2 
   6  chr6_24536022     ASom    C    T        0      0        2 
   6  chr6_24536022     HCab    C    T        0      0        2 
   6  chr6_24536022     HPrz    C    T        0      0        2 
   6  chr6_24536022     ZBoe    C    T        0      0        2 
   6  chr6_24536022     ZGre    C    T        1      2        2 
   6  chr6_24536022     ZHar    C    T        0      0        2 
   6  chr6_24536022   Sample    C    T        0      0        2 
   6  chr6_24539276     AAsi    T    G        0      0        2 
   6  chr6_24539276     AKia    T    G        0      0        2 
   6  chr6_24539276     AOna    T    G        0      0        2 
   6  chr6_24539276     ASom    T    G        0      0        2 
   6  chr6_24539276     HCab    T    G        1      2        2 
   6  chr6_24539276     HPrz    T    G        1      2        2 
   6  chr6_24539276     ZBoe    T    G        0      0        2 
   6  chr6_24539276     ZGre    T    G        0      0        2 
   6  chr6_24539276     ZHar    T    G        0      0        2 
   6  chr6_24539276   Sample    T    G        0      0        2 
   6  chr6_24540016     AAsi    C    T        0      0        2 
   6  chr6_24540016     AKia    C    T        0      0        2 
   6  chr6_24540016     AOna    C    T        0      0        2 
   6  chr6_24540016     ASom    C    T        0      0        2 
   6  chr6_24540016     HCab    C    T        1      2        2 
   6  chr6_24540016     HPrz    C    T        1      2        2 
   6  chr6_24540016     ZBoe    C    T        0      0        2 
   6  chr6_24540016     ZGre    C    T        0      0        2 
   6  chr6_24540016     ZHar    C    T        0      0        2 
   6  chr6_24540016   Sample    C    T        0      0        2 
   6  chr6_24553339     AAsi    A    T        0      0        2 
   6  chr6_24553339     AKia    A    T        0      0        2 
   6  chr6_24553339     AOna    A    T        0      0        2 
   6  chr6_24553339     ASom    A    T        0      0        2 
   6  chr6_24553339     HCab    A    T        0      0        2 
   6  chr6_24553339     HPrz    A    T        0      0        2 
   6  chr6_24553339     ZBoe    A    T        0      0        2 
   6  chr6_24553339     ZGre    A    T        0      0        2 
   6  chr6_24553339     ZHar    A    T        1      2        2 
   6  chr6_24553339   Sample    A    T        0      0        2 
   6  chr6_24558661     AAsi    T    A        0      0        2 
   6  chr6_24558661     AKia    T    A        0      0        2 
   6  chr6_24558661     AOna    T    A        0      0        2 
   6  chr6_24558661     ASom    T    A        0      0        2 
   6  chr6_24558661     HCab    T    A        0      0        2 
   6  chr6_24558661     HPrz    T    A        0      0        2 
   6  chr6_24558661     ZBoe    T    A      0.5      1        2 
   6  chr6_24558661     ZGre    T    A        0      0        2 
   6  chr6_24558661     ZHar    T    A        0      0        2 
   6  chr6_24558661   Sample    T    A        0      0        2 
   6  chr6_24559291     AAsi    G    A        0      0        2 
   6  chr6_24559291     AKia    G    A      0.5      1        2 
   6  chr6_24559291     AOna    G    A        0      0        2 
   6  chr6_24559291     ASom    G    A        0      0        2 
   6  chr6_24559291     HCab    G    A        0      0        2 
   6  chr6_24559291     HPrz    G    A        0      0        2 
   6  chr6_24559291     ZBoe    G    A        0      0        2 
   6  chr6_24559291     ZGre    G    A        0      0        2 
   6  chr6_24559291     ZHar    G    A        0      0        2 
   6  chr6_24559291   Sample    G    A        0      0        2 
   6  chr6_24560673     AAsi    C    A        0      0        2 
   6  chr6_24560673     AKia    C    A        0      0        2 
   6  chr6_24560673     AOna    C    A        0      0        2 
   6  chr6_24560673     ASom    C    A        0      0        2 
   6  chr6_24560673     HCab    C    A        0      0        2 
   6  chr6_24560673     HPrz    C    A        0      0        2 
   6  chr6_24560673     ZBoe    C    A        0      0        2 
   6  chr6_24560673     ZGre    C    A        0      0        2 
   6  chr6_24560673     ZHar    C    A        1      2        2 
   6  chr6_24560673   Sample    C    A        0      0        2 
   6  chr6_24561261     AAsi    C    T        0      0        2 
   6  chr6_24561261     AKia    C    T        0      0        2 
   6  chr6_24561261     AOna    C    T        0      0        2 
   6  chr6_24561261     ASom    C    T        0      0        2 
   6  chr6_24561261     HCab    C    T        1      2        2 
   6  chr6_24561261     HPrz    C    T        1      2        2 
   6  chr6_24561261     ZBoe    C    T        0      0        2 
   6  chr6_24561261     ZGre    C    T        0      0        2 
   6  chr6_24561261     ZHar    C    T        0      0        2 
   6  chr6_24561261   Sample    C    T        0      0        2 
   6  chr6_24571117     AAsi    T    G        0      0        2 
   6  chr6_24571117     AKia    T    G        0      0        2 
   6  chr6_24571117     AOna    T    G        0      0        2 
   6  chr6_24571117     ASom    T    G        0      0        2 
   6  chr6_24571117     HCab    T    G      0.5      1        2 
   6  chr6_24571117     HPrz    T    G        0      0        2 
   6  chr6_24571117     ZBoe    T    G        0      0        2 
   6  chr6_24571117     ZGre    T    G        0      0        2 
   6  chr6_24571117     ZHar    T    G        0      0        2 
   6  chr6_24571117   Sample    T    G        0      0        2 
   6  chr6_24578056     AAsi    A    G        0      0        2 
   6  chr6_24578056     AKia    A    G        0      0        2 
   6  chr6_24578056     AOna    A    G        0      0        2 
   6  chr6_24578056     ASom    A    G        0      0        2 
   6  chr6_24578056     HCab    A    G        0      0        2 
   6  chr6_24578056     HPrz    A    G        0      0        2 
   6  chr6_24578056     ZBoe    A    G        0      0        2 
   6  chr6_24578056     ZGre    A    G        0      0        2 
   6  chr6_24578056     ZHar    A    G      0.5      1        2 
   6  chr6_24578056   Sample    A    G        0      0        2 
   6  chr6_24586160     AAsi    A    G        0      0        2 
   6  chr6_24586160     AKia    A    G      0.5      1        2 
   6  chr6_24586160     AOna    A    G        0      0        2 
   6  chr6_24586160     ASom    A    G        0      0        2 
   6  chr6_24586160     HCab    A    G        0      0        2 
   6  chr6_24586160     HPrz    A    G        0      0        2 
   6  chr6_24586160     ZBoe    A    G        0      0        2 
   6  chr6_24586160     ZGre    A    G        0      0        2 
   6  chr6_24586160     ZHar    A    G        0      0        2 
   6  chr6_24586160   Sample    A    G        0      0        2 
   6  chr6_24586266     AAsi    G    A        1      2        2 
   6  chr6_24586266     AKia    G    A      0.5      1        2 
   6  chr6_24586266     AOna    G    A      0.5      1        2 
   6  chr6_24586266     ASom    G    A        1      2        2 
   6  chr6_24586266     HCab    G    A        0      0        2 
   6  chr6_24586266     HPrz    G    A        0      0        2 
   6  chr6_24586266     ZBoe    G    A        0      0        2 
   6  chr6_24586266     ZGre    G    A        0      0        2 
   6  chr6_24586266     ZHar    G    A        0      0        2 
   6  chr6_24586266   Sample    G    A        1      2        2 
   6  chr6_24586434     AAsi    G    T        0      0        2 
   6  chr6_24586434     AKia    G    T        0      0        2 
   6  chr6_24586434     AOna    G    T        0      0        2 
   6  chr6_24586434     ASom    G    T        0      0        2 
   6  chr6_24586434     HCab    G    T        0      0        2 
   6  chr6_24586434     HPrz    G    T        0      0        2 
   6  chr6_24586434     ZBoe    G    T        0      0        2 
   6  chr6_24586434     ZGre    G    T        1      2        2 
   6  chr6_24586434     ZHar    G    T        0      0        2 
   6  chr6_24586434   Sample    G    T        0      0        2 
   6  chr6_24594601     AAsi    A    G        0      0        2 
   6  chr6_24594601     AKia    A    G        0      0        2 
   6  chr6_24594601     AOna    A    G        0      0        2 
   6  chr6_24594601     ASom    A    G        0      0        2 
   6  chr6_24594601     HCab    A    G        1      2        2 
   6  chr6_24594601     HPrz    A    G        1      2        2 
   6  chr6_24594601     ZBoe    A    G        0      0        2 
   6  chr6_24594601     ZGre    A    G        0      0        2 
   6  chr6_24594601     ZHar    A    G        0      0        2 
   6  chr6_24594601   Sample    A    G        0      0        2 
   6  chr6_24594801     AAsi    C    T        0      0        2 
   6  chr6_24594801     AKia    C    T      0.5      1        2 
   6  chr6_24594801     AOna    C    T        0      0        2 
   6  chr6_24594801     ASom    C    T        0      0        2 
   6  chr6_24594801     HCab    C    T        0      0        2 
   6  chr6_24594801     HPrz    C    T        0      0        2 
   6  chr6_24594801     ZBoe    C    T        0      0        2 
   6  chr6_24594801     ZGre    C    T        0      0        2 
   6  chr6_24594801     ZHar    C    T        0      0        2 
   6  chr6_24594801   Sample    C    T        0      0        2 
   6  chr6_24597780     AAsi    C    T        0      0        2 
   6  chr6_24597780     AKia    C    T        0      0        2 
   6  chr6_24597780     AOna    C    T        0      0        2 
   6  chr6_24597780     ASom    C    T        0      0        2 
   6  chr6_24597780     HCab    C    T        1      2        2 
   6  chr6_24597780     HPrz    C    T        1      2        2 
   6  chr6_24597780     ZBoe    C    T        0      0        2 
   6  chr6_24597780     ZGre    C    T        0      0        2 
   6  chr6_24597780     ZHar    C    T        0      0        2 
   6  chr6_24597780   Sample    C    T        0      0        2 
   6  chr6_24599064     AAsi    C    G        0      0        2 
   6  chr6_24599064     AKia    C    G        0      0        2 
   6  chr6_24599064     AOna    C    G        0      0        2 
   6  chr6_24599064     ASom    C    G        0      0        2 
   6  chr6_24599064     HCab    C    G        0      0        2 
   6  chr6_24599064     HPrz    C    G        0      0        2 
   6  chr6_24599064     ZBoe    C    G        1      2        2 
   6  chr6_24599064     ZGre    C    G        0      0        2 
   6  chr6_24599064     ZHar    C    G        0      0        2 
   6  chr6_24599064   Sample    C    G        0      0        2 
   6  chr6_24599839     AAsi    A    G        0      0        2 
   6  chr6_24599839     AKia    A    G        0      0        2 
   6  chr6_24599839     AOna    A    G        0      0        2 
   6  chr6_24599839     ASom    A    G        1      2        2 
   6  chr6_24599839     HCab    A    G        0      0        2 
   6  chr6_24599839     HPrz    A    G        0      0        2 
   6  chr6_24599839     ZBoe    A    G        0      0        2 
   6  chr6_24599839     ZGre    A    G        0      0        2 
   6  chr6_24599839     ZHar    A    G        0      0        2 
   6  chr6_24599839   Sample    A    G        0      0        2 
   6  chr6_24601254     AAsi    C    T        0      0        2 
   6  chr6_24601254     AKia    C    T        0      0        2 
   6  chr6_24601254     AOna    C    T        0      0        2 
   6  chr6_24601254     ASom    C    T        0      0        2 
   6  chr6_24601254     HCab    C    T        0      0        2 
   6  chr6_24601254     HPrz    C    T        0      0        2 
   6  chr6_24601254     ZBoe    C    T      0.5      1        2 
   6  chr6_24601254     ZGre    C    T        0      0        2 
   6  chr6_24601254     ZHar    C    T        0      0        2 
   6  chr6_24601254   Sample    C    T        0      0        2 
   6  chr6_24602403     AAsi    A    T        0      0        2 
   6  chr6_24602403     AKia    A    T        0      0        2 
   6  chr6_24602403     AOna    A    T        0      0        2 
   6  chr6_24602403     ASom    A    T        0      0        2 
   6  chr6_24602403     HCab    A    T        1      2        2 
   6  chr6_24602403     HPrz    A    T        0      0        2 
   6  chr6_24602403     ZBoe    A    T        0      0        2 
   6  chr6_24602403     ZGre    A    T        0      0        2 
   6  chr6_24602403     ZHar    A    T        0      0        2 
   6  chr6_24602403   Sample    A    T        0      0        2 
   6  chr6_24602459     AAsi    A    G        0      0        2 
   6  chr6_24602459     AKia    A    G        0      0        2 
   6  chr6_24602459     AOna    A    G        0      0        2 
   6  chr6_24602459     ASom    A    G        0      0        2 
   6  chr6_24602459     HCab    A    G        1      2        2 
   6  chr6_24602459     HPrz    A    G        1      2        2 
   6  chr6_24602459     ZBoe    A    G        0      0        2 
   6  chr6_24602459     ZGre    A    G        0      0        2 
   6  chr6_24602459     ZHar    A    G        0      0        2 
   6  chr6_24602459   Sample    A    G        0      0        2 
   6  chr6_24612784     AAsi    G    A        0      0        2 
   6  chr6_24612784     AKia    G    A        0      0        2 
   6  chr6_24612784     AOna    G    A        0      0        2 
   6  chr6_24612784     ASom    G    A        0      0        2 
   6  chr6_24612784     HCab    G    A        0      0        2 
   6  chr6_24612784     HPrz    G    A        0      0        2 
   6  chr6_24612784     ZBoe    G    A        1      2        2 
   6  chr6_24612784     ZGre    G    A        1      2        2 
   6  chr6_24612784     ZHar    G    A        1      2        2 
   6  chr6_24612784   Sample    G    A        0      0        2 
   6  chr6_24619779     AAsi    A    G        1      2        2 
   6  chr6_24619779     AKia    A    G        0      0        2 
   6  chr6_24619779     AOna    A    G        0      0        2 
   6  chr6_24619779     ASom    A    G        0      0        2 
   6  chr6_24619779     HCab    A    G        1      2        2 
   6  chr6_24619779     HPrz    A    G        1      2        2 
   6  chr6_24619779     ZBoe    A    G        0      0        2 
   6  chr6_24619779     ZGre    A    G        0      0        2 
   6  chr6_24619779     ZHar    A    G        0      0        2 
   6  chr6_24619779   Sample    A    G        1      2        2 
   6  chr6_24635712     AAsi    C    T        0      0        2 
   6  chr6_24635712     AKia    C    T        0      0        2 
   6  chr6_24635712     AOna    C    T        0      0        2 
   6  chr6_24635712     ASom    C    T        0      0        2 
   6  chr6_24635712     HCab    C    T        1      2        2 
   6  chr6_24635712     HPrz    C    T        1      2        2 
   6  chr6_24635712     ZBoe    C    T        0      0        2 
   6  chr6_24635712     ZGre    C    T        1      2        2 
   6  chr6_24635712     ZHar    C    T        0      0        2 
   6  chr6_24635712   Sample    C    T        0      0        2 
   6  chr6_24639154     AAsi    T    C        0      0        2 
   6  chr6_24639154     AKia    T    C        0      0        2 
   6  chr6_24639154     AOna    T    C        0      0        2 
   6  chr6_24639154     ASom    T    C        0      0        2 
   6  chr6_24639154     HCab    T    C        0      0        2 
   6  chr6_24639154     HPrz    T    C        0      0        2 
   6  chr6_24639154     ZBoe    T    C      0.5      1        2 
   6  chr6_24639154     ZGre    T    C        0      0        2 
   6  chr6_24639154     ZHar    T    C        0      0        2 
   6  chr6_24639154   Sample    T    C        0      0        2 
   6  chr6_24640081     AAsi    A    G        0      0        2 
   6  chr6_24640081     AKia    A    G        0      0        2 
   6  chr6_24640081     AOna    A    G        0      0        2 
   6  chr6_24640081     ASom    A    G        0      0        2 
   6  chr6_24640081     HCab    A    G        0      0        2 
   6  chr6_24640081     HPrz    A    G        0      0        2 
   6  chr6_24640081     ZBoe    A    G        0      0        2 
   6  chr6_24640081     ZGre    A    G        0      0        2 
   6  chr6_24640081     ZHar    A    G      0.5      1        2 
   6  chr6_24640081   Sample    A    G        0      0        2 
   6  chr6_24640256     AAsi    C    T        0      0        2 
   6  chr6_24640256     AKia    C    T        0      0        2 
   6  chr6_24640256     AOna    C    T        0      0        2 
   6  chr6_24640256     ASom    C    T        0      0        2 
   6  chr6_24640256     HCab    C    T        1      2        2 
   6  chr6_24640256     HPrz    C    T        1      2        2 
   6  chr6_24640256     ZBoe    C    T        0      0        2 
   6  chr6_24640256     ZGre    C    T        0      0        2 
   6  chr6_24640256     ZHar    C    T        0      0        2 
   6  chr6_24640256   Sample    C    T        0      0        2 
   6  chr6_24643962     AAsi    C    A        0      0        2 
   6  chr6_24643962     AKia    C    A        0      0        2 
   6  chr6_24643962     AOna    C    A        0      0        2 
   6  chr6_24643962     ASom    C    A        0      0        2 
   6  chr6_24643962     HCab    C    A        1      2        2 
   6  chr6_24643962     HPrz    C    A        1      2        2 
   6  chr6_24643962     ZBoe    C    A        0      0        2 
   6  chr6_24643962     ZGre    C    A        0      0        2 
   6  chr6_24643962     ZHar    C    A        0      0        2 
   6  chr6_24643962   Sample    C    A        0      0        2 
   6  chr6_24644673     AAsi    C    T        0      0        2 
   6  chr6_24644673     AKia    C    T        0      0        2 
   6  chr6_24644673     AOna    C    T        0      0        2 
   6  chr6_24644673     ASom    C    T        0      0        2 
   6  chr6_24644673     HCab    C    T        1      2        2 
   6  chr6_24644673     HPrz    C    T        1      2        2 
   6  chr6_24644673     ZBoe    C    T        0      0        2 
   6  chr6_24644673     ZGre    C    T        0      0        2 
   6  chr6_24644673     ZHar    C    T        0      0        2 
   6  chr6_24644673   Sample    C    T        0      0        2 
   6  chr6_24647412     AAsi    C    T        0      0        2 
   6  chr6_24647412     AKia    C    T        0      0        2 
   6  chr6_24647412     AOna    C    T        0      0        2 
   6  chr6_24647412     ASom    C    T        0      0        2 
   6  chr6_24647412     HCab    C    T        0      0        2 
   6  chr6_24647412     HPrz    C    T        0      0        2 
   6  chr6_24647412     ZBoe    C    T        0      0        2 
   6  chr6_24647412     ZGre    C    T        1      2        2 
   6  chr6_24647412     ZHar    C    T        0      0        2 
   6  chr6_24647412   Sample    C    T        0      0        2 
   6  chr6_24649739     AAsi    C    T        1      2        2 
   6  chr6_24649739     AKia    C    T        0      0        2 
   6  chr6_24649739     AOna    C    T        0      0        2 
   6  chr6_24649739     ASom    C    T        1      2        2 
   6  chr6_24649739     HCab    C    T        0      0        2 
   6  chr6_24649739     HPrz    C    T        0      0        2 
   6  chr6_24649739     ZBoe    C    T        0      0        2 
   6  chr6_24649739     ZGre    C    T        0      0        2 
   6  chr6_24649739     ZHar    C    T        0      0        2 
   6  chr6_24649739   Sample    C    T        1      2        2 
   6  chr6_24651199     AAsi    T    C        1      2        2 
   6  chr6_24651199     AKia    T    C        0      0        2 
   6  chr6_24651199     AOna    T    C        0      0        2 
   6  chr6_24651199     ASom    T    C        1      2        2 
   6  chr6_24651199     HCab    T    C        0      0        2 
   6  chr6_24651199     HPrz    T    C        0      0        2 
   6  chr6_24651199     ZBoe    T    C        0      0        2 
   6  chr6_24651199     ZGre    T    C        0      0        2 
   6  chr6_24651199     ZHar    T    C        0      0        2 
   6  chr6_24651199   Sample    T    C        1      2        2 
   6  chr6_24652804     AAsi    G    T        0      0        2 
   6  chr6_24652804     AKia    G    T        0      0        2 
   6  chr6_24652804     AOna    G    T        0      0        2 
   6  chr6_24652804     ASom    G    T        0      0        2 
   6  chr6_24652804     HCab    G    T      0.5      1        2 
   6  chr6_24652804     HPrz    G    T        0      0        2 
   6  chr6_24652804     ZBoe    G    T        0      0        2 
   6  chr6_24652804     ZGre    G    T        0      0        2 
   6  chr6_24652804     ZHar    G    T        0      0        2 
   6  chr6_24652804   Sample    G    T        0      0        2 
   6  chr6_24654069     AAsi    A    G        0      0        2 
   6  chr6_24654069     AKia    A    G        0      0        2 
   6  chr6_24654069     AOna    A    G        0      0        2 
   6  chr6_24654069     ASom    A    G        0      0        2 
   6  chr6_24654069     HCab    A    G        0      0        2 
   6  chr6_24654069     HPrz    A    G        0      0        2 
   6  chr6_24654069     ZBoe    A    G        1      2        2 
   6  chr6_24654069     ZGre    A    G        0      0        2 
   6  chr6_24654069     ZHar    A    G        0      0        2 
   6  chr6_24654069   Sample    A    G        0      0        2 
   6  chr6_24665995     AAsi    T    C        0      0        2 
   6  chr6_24665995     AKia    T    C        0      0        2 
   6  chr6_24665995     AOna    T    C        0      0        2 
   6  chr6_24665995     ASom    T    C        0      0        2 
   6  chr6_24665995     HCab    T    C      0.5      1        2 
   6  chr6_24665995     HPrz    T    C      0.5      1        2 
   6  chr6_24665995     ZBoe    T    C        0      0        2 
   6  chr6_24665995     ZGre    T    C        0      0        2 
   6  chr6_24665995     ZHar    T    C        0      0        2 
   6  chr6_24665995   Sample    T    C        0      0        2 
   6  chr6_24666270     AAsi    C    T        0      0        2 
   6  chr6_24666270     AKia    C    T        1      2        2 
   6  chr6_24666270     AOna    C    T        1      2        2 
   6  chr6_24666270     ASom    C    T        0      0        2 
   6  chr6_24666270     HCab    C    T        0      0        2 
   6  chr6_24666270     HPrz    C    T        0      0        2 
   6  chr6_24666270     ZBoe    C    T        0      0        2 
   6  chr6_24666270     ZGre    C    T        0      0        2 
   6  chr6_24666270     ZHar    C    T        0      0        2 
   6  chr6_24666270   Sample    C    T        0      0        2 
   6  chr6_24668366     AAsi    T    C        0      0        2 
   6  chr6_24668366     AKia    T    C        0      0        2 
   6  chr6_24668366     AOna    T    C        1      2        2 
   6  chr6_24668366     ASom    T    C        0      0        2 
   6  chr6_24668366     HCab    T    C        0      0        2 
   6  chr6_24668366     HPrz    T    C        0      0        2 
   6  chr6_24668366     ZBoe    T    C        0      0        2 
   6  chr6_24668366     ZGre    T    C        0      0        2 
   6  chr6_24668366     ZHar    T    C        0      0        2 
   6  chr6_24668366   Sample    T    C        0      0        2 
   6  chr6_24672973     AAsi    A    C        0      0        2 
   6  chr6_24672973     AKia    A    C        0      0        2 
   6  chr6_24672973     AOna    A    C        0      0        2 
   6  chr6_24672973     ASom    A    C        0      0        2 
   6  chr6_24672973     HCab    A    C        0      0        2 
   6  chr6_24672973     HPrz    A    C        0      0        2 
   6  chr6_24672973     ZBoe    A    C        0      0        2 
   6  chr6_24672973     ZGre    A    C        0      0        2 
   6  chr6_24672973     ZHar    A    C        1      2        2 
   6  chr6_24672973   Sample    A    C        0      0        2 
   6  chr6_24674414     AAsi    A    G        0      0        2 
   6  chr6_24674414     AKia    A    G        0      0        2 
   6  chr6_24674414     AOna    A    G        0      0        2 
   6  chr6_24674414     ASom    A    G        0      0        2 
   6  chr6_24674414     HCab    A    G        0      0        2 
   6  chr6_24674414     HPrz    A    G        0      0        2 
   6  chr6_24674414     ZBoe    A    G        0      0        2 
   6  chr6_24674414     ZGre    A    G        0      0        2 
   6  chr6_24674414     ZHar    A    G      0.5      1        2 
   6  chr6_24674414   Sample    A    G        0      0        2 
   6  chr6_24677326     AAsi    T    G        0      0        2 
   6  chr6_24677326     AKia    T    G        0      0        2 
   6  chr6_24677326     AOna    T    G        0      0        2 
   6  chr6_24677326     ASom    T    G        0      0        2 
   6  chr6_24677326     HCab    T    G        0      0        2 
   6  chr6_24677326     HPrz    T    G        0      0        2 
   6  chr6_24677326     ZBoe    T    G        0      0        2 
   6  chr6_24677326     ZGre    T    G        1      2        2 
   6  chr6_24677326     ZHar    T    G        0      0        2 
   6  chr6_24677326   Sample    T    G        0      0        2 
   6  chr6_24682252     AAsi    C    G        0      0        2 
   6  chr6_24682252     AKia    C    G        0      0        2 
   6  chr6_24682252     AOna    C    G        0      0        2 
   6  chr6_24682252     ASom    C    G        0      0        2 
   6  chr6_24682252     HCab    C    G        0      0        2 
   6  chr6_24682252     HPrz    C    G      0.5      1        2 
   6  chr6_24682252     ZBoe    C    G        0      0        2 
   6  chr6_24682252     ZGre    C    G        0      0        2 
   6  chr6_24682252     ZHar    C    G        0      0        2 
   6  chr6_24682252   Sample    C    G        0      0        2 
   6  chr6_24685779     AAsi    T    C        0      0        2 
   6  chr6_24685779     AKia    T    C        1      2        2 
   6  chr6_24685779     AOna    T    C        1      2        2 
   6  chr6_24685779     ASom    T    C        0      0        2 
   6  chr6_24685779     HCab    T    C        0      0        2 
   6  chr6_24685779     HPrz    T    C        0      0        2 
   6  chr6_24685779     ZBoe    T    C        0      0        2 
   6  chr6_24685779     ZGre    T    C        0      0        2 
   6  chr6_24685779     ZHar    T    C        0      0        2 
   6  chr6_24685779   Sample    T    C        0      0        2 
   6  chr6_24688296     AAsi    T    C        0      0        2 
   6  chr6_24688296     AKia    T    C        0      0        2 
   6  chr6_24688296     AOna    T    C        0      0        2 
   6  chr6_24688296     ASom    T    C        0      0        2 
   6  chr6_24688296     HCab    T    C        0      0        2 
   6  chr6_24688296     HPrz    T    C        0      0        2 
   6  chr6_24688296     ZBoe    T    C        0      0        2 
   6  chr6_24688296     ZGre    T    C        0      0        2 
   6  chr6_24688296     ZHar    T    C      0.5      1        2 
   6  chr6_24688296   Sample    T    C        0      0        2 
   6  chr6_24689871     AAsi    T    C      0.5      1        2 
   6  chr6_24689871     AKia    T    C        0      0        2 
   6  chr6_24689871     AOna    T    C        0      0        2 
   6  chr6_24689871     ASom    T    C        0      0        2 
   6  chr6_24689871     HCab    T    C        0      0        2 
   6  chr6_24689871     HPrz    T    C        0      0        2 
   6  chr6_24689871     ZBoe    T    C        0      0        2 
   6  chr6_24689871     ZGre    T    C        0      0        2 
   6  chr6_24689871     ZHar    T    C        0      0        2 
   6  chr6_24689871   Sample    T    C        0      0        2 
   6  chr6_24701548     AAsi    A    G        0      0        2 
   6  chr6_24701548     AKia    A    G        0      0        2 
   6  chr6_24701548     AOna    A    G        0      0        2 
   6  chr6_24701548     ASom    A    G        0      0        2 
   6  chr6_24701548     HCab    A    G      0.5      1        2 
   6  chr6_24701548     HPrz    A    G        0      0        2 
   6  chr6_24701548     ZBoe    A    G        0      0        2 
   6  chr6_24701548     ZGre    A    G        0      0        2 
   6  chr6_24701548     ZHar    A    G        0      0        2 
   6  chr6_24701548   Sample    A    G        0      0        2 
   6  chr6_24708285     AAsi    T    C        0      0        2 
   6  chr6_24708285     AKia    T    C        0      0        2 
   6  chr6_24708285     AOna    T    C      0.5      1        2 
   6  chr6_24708285     ASom    T    C        0      0        2 
   6  chr6_24708285     HCab    T    C        0      0        2 
   6  chr6_24708285     HPrz    T    C        0      0        2 
   6  chr6_24708285     ZBoe    T    C        0      0        2 
   6  chr6_24708285     ZGre    T    C        0      0        2 
   6  chr6_24708285     ZHar    T    C        0      0        2 
   6  chr6_24708285   Sample    T    C        0      0        2 
   6  chr6_24736345     AAsi    A    C        0      0        2 
   6  chr6_24736345     AKia    A    C        0      0        2 
   6  chr6_24736345     AOna    A    C        0      0        2 
   6  chr6_24736345     ASom    A    C        0      0        2 
   6  chr6_24736345     HCab    A    C        0      0        2 
   6  chr6_24736345     HPrz    A    C      0.5      1        2 
   6  chr6_24736345     ZBoe    A    C        0      0        2 
   6  chr6_24736345     ZGre    A    C        0      0        2 
   6  chr6_24736345     ZHar    A    C        0      0        2 
   6  chr6_24736345   Sample    A    C        0      0        2 
   6  chr6_24752446     AAsi    C    A        0      0        2 
   6  chr6_24752446     AKia    C    A        0      0        2 
   6  chr6_24752446     AOna    C    A        0      0        2 
   6  chr6_24752446     ASom    C    A        0      0        2 
   6  chr6_24752446     HCab    C    A        0      0        2 
   6  chr6_24752446     HPrz    C    A        0      0        2 
   6  chr6_24752446     ZBoe    C    A        0      0        2 
   6  chr6_24752446     ZGre    C    A        0      0        2 
   6  chr6_24752446     ZHar    C    A        1      2        2 
   6  chr6_24752446   Sample    C    A        0      0        2 
   6  chr6_24753837     AAsi    G    C        1      2        2 
   6  chr6_24753837     AKia    G    C        0      0        2 
   6  chr6_24753837     AOna    G    C        0      0        2 
   6  chr6_24753837     ASom    G    C        0      0        2 
   6  chr6_24753837     HCab    G    C        0      0        2 
   6  chr6_24753837     HPrz    G    C        0      0        2 
   6  chr6_24753837     ZBoe    G    C        0      0        2 
   6  chr6_24753837     ZGre    G    C        0      0        2 
   6  chr6_24753837     ZHar    G    C        0      0        2 
   6  chr6_24753837   Sample    G    C        1      2        2 
   6  chr6_24760651     AAsi    C    T        0      0        2 
   6  chr6_24760651     AKia    C    T        0      0        2 
   6  chr6_24760651     AOna    C    T        0      0        2 
   6  chr6_24760651     ASom    C    T        0      0        2 
   6  chr6_24760651     HCab    C    T        0      0        2 
   6  chr6_24760651     HPrz    C    T        0      0        2 
   6  chr6_24760651     ZBoe    C    T        0      0        2 
   6  chr6_24760651     ZGre    C    T        0      0        2 
   6  chr6_24760651     ZHar    C    T        1      2        2 
   6  chr6_24760651   Sample    C    T        0      0        2 
   6  chr6_24761761     AAsi    A    G        1      2        2 
   6  chr6_24761761     AKia    A    G        0      0        2 
   6  chr6_24761761     AOna    A    G        0      0        2 
   6  chr6_24761761     ASom    A    G        1      2        2 
   6  chr6_24761761     HCab    A    G        0      0        2 
   6  chr6_24761761     HPrz    A    G        0      0        2 
   6  chr6_24761761     ZBoe    A    G        0      0        2 
   6  chr6_24761761     ZGre    A    G        0      0        2 
   6  chr6_24761761     ZHar    A    G        0      0        2 
   6  chr6_24761761   Sample    A    G        1      2        2 
   6  chr6_24763779     AAsi    T    C        0      0        2 
   6  chr6_24763779     AKia    T    C        0      0        2 
   6  chr6_24763779     AOna    T    C        0      0        2 
   6  chr6_24763779     ASom    T    C        0      0        2 
   6  chr6_24763779     HCab    T    C      0.5      1        2 
   6  chr6_24763779     HPrz    T    C        1      2        2 
   6  chr6_24763779     ZBoe    T    C        0      0        2 
   6  chr6_24763779     ZGre    T    C        0      0        2 
   6  chr6_24763779     ZHar    T    C        0      0        2 
   6  chr6_24763779   Sample    T    C        0      0        2 
   6  chr6_24764022     AAsi    T    C        0      0        2 
   6  chr6_24764022     AKia    T    C        1      2        2 
   6  chr6_24764022     AOna    T    C        0      0        2 
   6  chr6_24764022     ASom    T    C        0      0        2 
   6  chr6_24764022     HCab    T    C        0      0        2 
   6  chr6_24764022     HPrz    T    C        0      0        2 
   6  chr6_24764022     ZBoe    T    C        0      0        2 
   6  chr6_24764022     ZGre    T    C        0      0        2 
   6  chr6_24764022     ZHar    T    C        0      0        2 
   6  chr6_24764022   Sample    T    C        0      0        2 
   6  chr6_24770546     AAsi    C    A        0      0        2 
   6  chr6_24770546     AKia    C    A      0.5      1        2 
   6  chr6_24770546     AOna    C    A        1      2        2 
   6  chr6_24770546     ASom    C    A        0      0        2 
   6  chr6_24770546     HCab    C    A        0      0        2 
   6  chr6_24770546     HPrz    C    A        0      0        2 
   6  chr6_24770546     ZBoe    C    A        0      0        2 
   6  chr6_24770546     ZGre    C    A        0      0        2 
   6  chr6_24770546     ZHar    C    A        0      0        2 
   6  chr6_24770546   Sample    C    A        0      0        2 
   6  chr6_24771080     AAsi    A    C        0      0        2 
   6  chr6_24771080     AKia    A    C        0      0        2 
   6  chr6_24771080     AOna    A    C        0      0        2 
   6  chr6_24771080     ASom    A    C        0      0        2 
   6  chr6_24771080     HCab    A    C        0      0        2 
   6  chr6_24771080     HPrz    A    C        0      0        2 
   6  chr6_24771080     ZBoe    A    C        0      0        2 
   6  chr6_24771080     ZGre    A    C        1      2        2 
   6  chr6_24771080     ZHar    A    C        0      0        2 
   6  chr6_24771080   Sample    A    C        0      0        2 
   6  chr6_24772826     AAsi    A    G        0      0        2 
   6  chr6_24772826     AKia    A    G        0      0        2 
   6  chr6_24772826     AOna    A    G      0.5      1        2 
   6  chr6_24772826     ASom    A    G        0      0        2 
   6  chr6_24772826     HCab    A    G        0      0        2 
   6  chr6_24772826     HPrz    A    G        0      0        2 
   6  chr6_24772826     ZBoe    A    G        0      0        2 
   6  chr6_24772826     ZGre    A    G        0      0        2 
   6  chr6_24772826     ZHar    A    G        0      0        2 
   6  chr6_24772826   Sample    A    G        0      0        2 
   6  chr6_24775046     AAsi    T    C        0      0        2 
   6  chr6_24775046     AKia    T    C        0      0        2 
   6  chr6_24775046     AOna    T    C        0      0        2 
   6  chr6_24775046     ASom    T    C        0      0        2 
   6  chr6_24775046     HCab    T    C        0      0        2 
   6  chr6_24775046     HPrz    T    C        0      0        2 
   6  chr6_24775046     ZBoe    T    C      0.5      1        2 
   6  chr6_24775046     ZGre    T    C        0      0        2 
   6  chr6_24775046     ZHar    T    C        0      0        2 
   6  chr6_24775046   Sample    T    C        0      0        2 
   6  chr6_24783556     AAsi    A    G        0      0        2 
   6  chr6_24783556     AKia    A    G        0      0        2 
   6  chr6_24783556     AOna    A    G      0.5      1        2 
   6  chr6_24783556     ASom    A    G        0      0        2 
   6  chr6_24783556     HCab    A    G        0      0        2 
   6  chr6_24783556     HPrz    A    G        0      0        2 
   6  chr6_24783556     ZBoe    A    G        0      0        2 
   6  chr6_24783556     ZGre    A    G        0      0        2 
   6  chr6_24783556     ZHar    A    G        0      0        2 
   6  chr6_24783556   Sample    A    G        0      0        2 
   6  chr6_24791296     AAsi    T    G        0      0        2 
   6  chr6_24791296     AKia    T    G        1      2        2 
   6  chr6_24791296     AOna    T    G      0.5      1        2 
   6  chr6_24791296     ASom    T    G        0      0        2 
   6  chr6_24791296     HCab    T    G        0      0        2 
   6  chr6_24791296     HPrz    T    G        0      0        2 
   6  chr6_24791296     ZBoe    T    G        1      2        2 
   6  chr6_24791296     ZGre    T    G        1      2        2 
   6  chr6_24791296     ZHar    T    G        1      2        2 
   6  chr6_24791296   Sample    T    G        0      0        2 
   6  chr6_24791812     AAsi    G    A        0      0        2 
   6  chr6_24791812     AKia    G    A        0      0        2 
   6  chr6_24791812     AOna    G    A        0      0        2 
   6  chr6_24791812     ASom    G    A        0      0        2 
   6  chr6_24791812     HCab    G    A        1      2        2 
   6  chr6_24791812     HPrz    G    A        1      2        2 
   6  chr6_24791812     ZBoe    G    A        0      0        2 
   6  chr6_24791812     ZGre    G    A        0      0        2 
   6  chr6_24791812     ZHar    G    A        0      0        2 
   6  chr6_24791812   Sample    G    A        0      0        2 
   6  chr6_24792312     AAsi    T    C        0      0        2 
   6  chr6_24792312     AKia    T    C        1      2        2 
   6  chr6_24792312     AOna    T    C      0.5      1        2 
   6  chr6_24792312     ASom    T    C        0      0        2 
   6  chr6_24792312     HCab    T    C        0      0        2 
   6  chr6_24792312     HPrz    T    C        0      0        2 
   6  chr6_24792312     ZBoe    T    C        0      0        2 
   6  chr6_24792312     ZGre    T    C        0      0        2 
   6  chr6_24792312     ZHar    T    C        0      0        2 
   6  chr6_24792312   Sample    T    C        0      0        2 
   6  chr6_24794436     AAsi    A    G        0      0        2 
   6  chr6_24794436     AKia    A    G        0      0        2 
   6  chr6_24794436     AOna    A    G      0.5      1        2 
   6  chr6_24794436     ASom    A    G        0      0        2 
   6  chr6_24794436     HCab    A    G        1      2        2 
   6  chr6_24794436     HPrz    A    G        1      2        2 
   6  chr6_24794436     ZBoe    A    G        0      0        2 
   6  chr6_24794436     ZGre    A    G        0      0        2 
   6  chr6_24794436     ZHar    A    G        0      0        2 
   6  chr6_24794436   Sample    A    G        0      0        2 
   6  chr6_24804434     AAsi    C    T        0      0        2 
   6  chr6_24804434     AKia    C    T        0      0        2 
   6  chr6_24804434     AOna    C    T        0      0        2 
   6  chr6_24804434     ASom    C    T        0      0        2 
   6  chr6_24804434     HCab    C    T        1      2        2 
   6  chr6_24804434     HPrz    C    T        1      2        2 
   6  chr6_24804434     ZBoe    C    T        0      0        2 
   6  chr6_24804434     ZGre    C    T        0      0        2 
   6  chr6_24804434     ZHar    C    T        0      0        2 
   6  chr6_24804434   Sample    C    T        0      0        2 
   6  chr6_24805823     AAsi    C    T        0      0        2 
   6  chr6_24805823     AKia    C    T      0.5      1        2 
   6  chr6_24805823     AOna    C    T        0      0        2 
   6  chr6_24805823     ASom    C    T        0      0        2 
   6  chr6_24805823     HCab    C    T        0      0        2 
   6  chr6_24805823     HPrz    C    T        0      0        2 
   6  chr6_24805823     ZBoe    C    T        0      0        2 
   6  chr6_24805823     ZGre    C    T        0      0        2 
   6  chr6_24805823     ZHar    C    T        0      0        2 
   6  chr6_24805823   Sample    C    T        0      0        2 
   6  chr6_24805877     AAsi    T    G        0      0        2 
   6  chr6_24805877     AKia    T    G        0      0        2 
   6  chr6_24805877     AOna    T    G        0      0        2 
   6  chr6_24805877     ASom    T    G        0      0        2 
   6  chr6_24805877     HCab    T    G        0      0        2 
   6  chr6_24805877     HPrz    T    G        0      0        2 
   6  chr6_24805877     ZBoe    T    G      0.5      1        2 
   6  chr6_24805877     ZGre    T    G        0      0        2 
   6  chr6_24805877     ZHar    T    G        0      0        2 
   6  chr6_24805877   Sample    T    G        0      0        2 
   6  chr6_24808134     AAsi    C    T        0      0        2 
   6  chr6_24808134     AKia    C    T        0      0        2 
   6  chr6_24808134     AOna    C    T        0      0        2 
   6  chr6_24808134     ASom    C    T        0      0        2 
   6  chr6_24808134     HCab    C    T        1      2        2 
   6  chr6_24808134     HPrz    C    T        1      2        2 
   6  chr6_24808134     ZBoe    C    T        0      0        2 
   6  chr6_24808134     ZGre    C    T        0      0        2 
   6  chr6_24808134     ZHar    C    T        0      0        2 
   6  chr6_24808134   Sample    C    T        0      0        2 
   6  chr6_24808260     AAsi    G    A        0      0        2 
   6  chr6_24808260     AKia    G    A        0      0        2 
   6  chr6_24808260     AOna    G    A        0      0        2 
   6  chr6_24808260     ASom    G    A        0      0        2 
   6  chr6_24808260     HCab    G    A        1      2        2 
   6  chr6_24808260     HPrz    G    A        1      2        2 
   6  chr6_24808260     ZBoe    G    A        0      0        2 
   6  chr6_24808260     ZGre    G    A        0      0        2 
   6  chr6_24808260     ZHar    G    A        0      0        2 
   6  chr6_24808260   Sample    G    A        0      0        2 
   6  chr6_24812310     AAsi    C    T        0      0        2 
   6  chr6_24812310     AKia    C    T        0      0        2 
   6  chr6_24812310     AOna    C    T        0      0        2 
   6  chr6_24812310     ASom    C    T        0      0        2 
   6  chr6_24812310     HCab    C    T        1      2        2 
   6  chr6_24812310     HPrz    C    T        1      2        2 
   6  chr6_24812310     ZBoe    C    T        0      0        2 
   6  chr6_24812310     ZGre    C    T        0      0        2 
   6  chr6_24812310     ZHar    C    T        0      0        2 
   6  chr6_24812310   Sample    C    T        0      0        2 
   6  chr6_24815274     AAsi    A    G        0      0        2 
   6  chr6_24815274     AKia    A    G        1      2        2 
   6  chr6_24815274     AOna    A    G        0      0        2 
   6  chr6_24815274     ASom    A    G        0      0        2 
   6  chr6_24815274     HCab    A    G        0      0        2 
   6  chr6_24815274     HPrz    A    G        0      0        2 
   6  chr6_24815274     ZBoe    A    G        0      0        2 
   6  chr6_24815274     ZGre    A    G        0      0        2 
   6  chr6_24815274     ZHar    A    G        0      0        2 
   6  chr6_24815274   Sample    A    G        0      0        2 
   6  chr6_24821249     AAsi    A    G        0      0        2 
   6  chr6_24821249     AKia    A    G        0      0        2 
   6  chr6_24821249     AOna    A    G        0      0        2 
   6  chr6_24821249     ASom    A    G        0      0        2 
   6  chr6_24821249     HCab    A    G        0      0        2 
   6  chr6_24821249     HPrz    A    G        0      0        2 
   6  chr6_24821249     ZBoe    A    G        0      0        2 
   6  chr6_24821249     ZGre    A    G        1      2        2 
   6  chr6_24821249     ZHar    A    G        0      0        2 
   6  chr6_24821249   Sample    A    G        0      0        2 
   6  chr6_24821718     AAsi    T    C        0      0        2 
   6  chr6_24821718     AKia    T    C        0      0        2 
   6  chr6_24821718     AOna    T    C        0      0        2 
   6  chr6_24821718     ASom    T    C        0      0        2 
   6  chr6_24821718     HCab    T    C        0      0        2 
   6  chr6_24821718     HPrz    T    C        0      0        2 
   6  chr6_24821718     ZBoe    T    C        0      0        2 
   6  chr6_24821718     ZGre    T    C        0      0        2 
   6  chr6_24821718     ZHar    T    C      0.5      1        2 
   6  chr6_24821718   Sample    T    C        0      0        2 
   6  chr6_24823431     AAsi    A    G        0      0        2 
   6  chr6_24823431     AKia    A    G        0      0        2 
   6  chr6_24823431     AOna    A    G        0      0        2 
   6  chr6_24823431     ASom    A    G        0      0        2 
   6  chr6_24823431     HCab    A    G        0      0        2 
   6  chr6_24823431     HPrz    A    G        0      0        2 
   6  chr6_24823431     ZBoe    A    G        0      0        2 
   6  chr6_24823431     ZGre    A    G        0      0        2 
   6  chr6_24823431     ZHar    A    G      0.5      1        2 
   6  chr6_24823431   Sample    A    G        0      0        2 
   6  chr6_24827008     AAsi    A    C        0      0        2 
   6  chr6_24827008     AKia    A    C        0      0        2 
   6  chr6_24827008     AOna    A    C      0.5      1        2 
   6  chr6_24827008     ASom    A    C        0      0        2 
   6  chr6_24827008     HCab    A    C        0      0        2 
   6  chr6_24827008     HPrz    A    C        0      0        2 
   6  chr6_24827008     ZBoe    A    C        0      0        2 
   6  chr6_24827008     ZGre    A    C        0      0        2 
   6  chr6_24827008     ZHar    A    C        0      0        2 
   6  chr6_24827008   Sample    A    C        0      0        2 
   6  chr6_24827287     AAsi    T    C        0      0        2 
   6  chr6_24827287     AKia    T    C        1      2        2 
   6  chr6_24827287     AOna    T    C        0      0        2 
   6  chr6_24827287     ASom    T    C        0      0        2 
   6  chr6_24827287     HCab    T    C        0      0        2 
   6  chr6_24827287     HPrz    T    C        0      0        2 
   6  chr6_24827287     ZBoe    T    C        0      0        2 
   6  chr6_24827287     ZGre    T    C        0      0        2 
   6  chr6_24827287     ZHar    T    C        0      0        2 
   6  chr6_24827287   Sample    T    C        0      0        2 
   6  chr6_24828513     AAsi    G    C        0      0        2 
   6  chr6_24828513     AKia    G    C        0      0        2 
   6  chr6_24828513     AOna    G    C        0      0        2 
   6  chr6_24828513     ASom    G    C        0      0        2 
   6  chr6_24828513     HCab    G    C        0      0        2 
   6  chr6_24828513     HPrz    G    C        0      0        2 
   6  chr6_24828513     ZBoe    G    C        0      0        2 
   6  chr6_24828513     ZGre    G    C        1      2        2 
   6  chr6_24828513     ZHar    G    C        0      0        2 
   6  chr6_24828513   Sample    G    C        0      0        2 
   6  chr6_24832424     AAsi    A    C        0      0        2 
   6  chr6_24832424     AKia    A    C        0      0        2 
   6  chr6_24832424     AOna    A    C        0      0        2 
   6  chr6_24832424     ASom    A    C        0      0        2 
   6  chr6_24832424     HCab    A    C        0      0        2 
   6  chr6_24832424     HPrz    A    C        0      0        2 
   6  chr6_24832424     ZBoe    A    C        0      0        2 
   6  chr6_24832424     ZGre    A    C        1      2        2 
   6  chr6_24832424     ZHar    A    C        0      0        2 
   6  chr6_24832424   Sample    A    C        0      0        2 
   6  chr6_24835707     AAsi    T    C      0.5      1        2 
   6  chr6_24835707     AKia    T    C        0      0        2 
   6  chr6_24835707     AOna    T    C        0      0        2 
   6  chr6_24835707     ASom    T    C        0      0        2 
   6  chr6_24835707     HCab    T    C        0      0        2 
   6  chr6_24835707     HPrz    T    C        0      0        2 
   6  chr6_24835707     ZBoe    T    C        0      0        2 
   6  chr6_24835707     ZGre    T    C        0      0        2 
   6  chr6_24835707     ZHar    T    C        0      0        2 
   6  chr6_24835707   Sample    T    C        1      2        2 
   6  chr6_24837394     AAsi    A    G        0      0        2 
   6  chr6_24837394     AKia    A    G        0      0        2 
   6  chr6_24837394     AOna    A    G        0      0        2 
   6  chr6_24837394     ASom    A    G        0      0        2 
   6  chr6_24837394     HCab    A    G        0      0        2 
   6  chr6_24837394     HPrz    A    G        0      0        2 
   6  chr6_24837394     ZBoe    A    G        0      0        2 
   6  chr6_24837394     ZGre    A    G        0      0        2 
   6  chr6_24837394     ZHar    A    G        1      2        2 
   6  chr6_24837394   Sample    A    G        0      0        2 
   6  chr6_24841778     AAsi    T    C        0      0        2 
   6  chr6_24841778     AKia    T    C        0      0        2 
   6  chr6_24841778     AOna    T    C        0      0        2 
   6  chr6_24841778     ASom    T    C        0      0        2 
   6  chr6_24841778     HCab    T    C        1      2        2 
   6  chr6_24841778     HPrz    T    C        1      2        2 
   6  chr6_24841778     ZBoe    T    C        0      0        2 
   6  chr6_24841778     ZGre    T    C        0      0        2 
   6  chr6_24841778     ZHar    T    C        0      0        2 
   6  chr6_24841778   Sample    T    C        0      0        2 
   6  chr6_24850968     AAsi    T    C        0      0        2 
   6  chr6_24850968     AKia    T    C        0      0        2 
   6  chr6_24850968     AOna    T    C        0      0        2 
   6  chr6_24850968     ASom    T    C        0      0        2 
   6  chr6_24850968     HCab    T    C        1      2        2 
   6  chr6_24850968     HPrz    T    C        1      2        2 
   6  chr6_24850968     ZBoe    T    C        0      0        2 
   6  chr6_24850968     ZGre    T    C        0      0        2 
   6  chr6_24850968     ZHar    T    C        0      0        2 
   6  chr6_24850968   Sample    T    C        0      0        2 
   6  chr6_24851313     AAsi    C    T        0      0        2 
   6  chr6_24851313     AKia    C    T        1      2        2 
   6  chr6_24851313     AOna    C    T        0      0        2 
   6  chr6_24851313     ASom    C    T        0      0        2 
   6  chr6_24851313     HCab    C    T        0      0        2 
   6  chr6_24851313     HPrz    C    T        0      0        2 
   6  chr6_24851313     ZBoe    C    T        0      0        2 
   6  chr6_24851313     ZGre    C    T        0      0        2 
   6  chr6_24851313     ZHar    C    T        0      0        2 
   6  chr6_24851313   Sample    C    T        0      0        2 
   6  chr6_24857045     AAsi    C    T        0      0        2 
   6  chr6_24857045     AKia    C    T        0      0        2 
   6  chr6_24857045     AOna    C    T        0      0        2 
   6  chr6_24857045     ASom    C    T      0.5      1        2 
   6  chr6_24857045     HCab    C    T        0      0        2 
   6  chr6_24857045     HPrz    C    T        0      0        2 
   6  chr6_24857045     ZBoe    C    T        0      0        2 
   6  chr6_24857045     ZGre    C    T        0      0        2 
   6  chr6_24857045     ZHar    C    T        0      0        2 
   6  chr6_24857045   Sample    C    T        0      0        2 
   6  chr6_24857892     AAsi    C    T        0      0        2 
   6  chr6_24857892     AKia    C    T        0      0        2 
   6  chr6_24857892     AOna    C    T      0.5      1        2 
   6  chr6_24857892     ASom    C    T        0      0        2 
   6  chr6_24857892     HCab    C    T        0      0        2 
   6  chr6_24857892     HPrz    C    T        0      0        2 
   6  chr6_24857892     ZBoe    C    T        0      0        2 
   6  chr6_24857892     ZGre    C    T        0      0        2 
   6  chr6_24857892     ZHar    C    T        0      0        2 
   6  chr6_24857892   Sample    C    T        0      0        2 
   6  chr6_24858817     AAsi    A    C      0.5      1        2 
   6  chr6_24858817     AKia    A    C        0      0        2 
   6  chr6_24858817     AOna    A    C        0      0        2 
   6  chr6_24858817     ASom    A    C        0      0        2 
   6  chr6_24858817     HCab    A    C        0      0        2 
   6  chr6_24858817     HPrz    A    C        0      0        2 
   6  chr6_24858817     ZBoe    A    C        0      0        2 
   6  chr6_24858817     ZGre    A    C        0      0        2 
   6  chr6_24858817     ZHar    A    C        0      0        2 
   6  chr6_24858817   Sample    A    C        0      0        2 
   6  chr6_24860724     AAsi    T    G        0      0        2 
   6  chr6_24860724     AKia    T    G        0      0        2 
   6  chr6_24860724     AOna    T    G        0      0        2 
   6  chr6_24860724     ASom    T    G        0      0        2 
   6  chr6_24860724     HCab    T    G        0      0        2 
   6  chr6_24860724     HPrz    T    G        0      0        2 
   6  chr6_24860724     ZBoe    T    G        1      2        2 
   6  chr6_24860724     ZGre    T    G        0      0        2 
   6  chr6_24860724     ZHar    T    G        0      0        2 
   6  chr6_24860724   Sample    T    G        0      0        2 
   6  chr6_24869905     AAsi    T    C        0      0        2 
   6  chr6_24869905     AKia    T    C        0      0        2 
   6  chr6_24869905     AOna    T    C        0      0        2 
   6  chr6_24869905     ASom    T    C        0      0        2 
   6  chr6_24869905     HCab    T    C        0      0        2 
   6  chr6_24869905     HPrz    T    C        0      0        2 
   6  chr6_24869905     ZBoe    T    C        0      0        2 
   6  chr6_24869905     ZGre    T    C        1      2        2 
   6  chr6_24869905     ZHar    T    C        0      0        2 
   6  chr6_24869905   Sample    T    C        0      0        2 
   6  chr6_24871065     AAsi    T    C        0      0        2 
   6  chr6_24871065     AKia    T    C        0      0        2 
   6  chr6_24871065     AOna    T    C        0      0        2 
   6  chr6_24871065     ASom    T    C        0      0        2 
   6  chr6_24871065     HCab    T    C        1      2        2 
   6  chr6_24871065     HPrz    T    C        1      2        2 
   6  chr6_24871065     ZBoe    T    C        0      0        2 
   6  chr6_24871065     ZGre    T    C        0      0        2 
   6  chr6_24871065     ZHar    T    C        0      0        2 
   6  chr6_24871065   Sample    T    C        0      0        2 
   6  chr6_24871794     AAsi    T    C        0      0        2 
   6  chr6_24871794     AKia    T    C        0      0        2 
   6  chr6_24871794     AOna    T    C        0      0        2 
   6  chr6_24871794     ASom    T    C        0      0        2 
   6  chr6_24871794     HCab    T    C        0      0        2 
   6  chr6_24871794     HPrz    T    C        0      0        2 
   6  chr6_24871794     ZBoe    T    C        0      0        2 
   6  chr6_24871794     ZGre    T    C        0      0        2 
   6  chr6_24871794     ZHar    T    C        1      2        2 
   6  chr6_24871794   Sample    T    C        0      0        2 
   6  chr6_24872728     AAsi    A    G        0      0        2 
   6  chr6_24872728     AKia    A    G        0      0        2 
   6  chr6_24872728     AOna    A    G      0.5      1        2 
   6  chr6_24872728     ASom    A    G        0      0        2 
   6  chr6_24872728     HCab    A    G        0      0        2 
   6  chr6_24872728     HPrz    A    G        0      0        2 
   6  chr6_24872728     ZBoe    A    G        0      0        2 
```
