## Supplementary File 6. Zonkey (Schubert et al. 2017) report for donkey specimen Ancient6. for "No genetic evidence yet for hinnies at Mazongshan (400-160 BCE), northwestern China": incl_ts.frq.strat (part 88 of 295)

```
   6  chr6_24872728     ZGre    A    G        0      0        2 
   6  chr6_24872728     ZHar    A    G        0      0        2 
   6  chr6_24872728   Sample    A    G        0      0        2 
   6  chr6_24873276     AAsi    G    C        0      0        2 
   6  chr6_24873276     AKia    G    C        0      0        2 
   6  chr6_24873276     AOna    G    C      0.5      1        2 
   6  chr6_24873276     ASom    G    C        0      0        2 
   6  chr6_24873276     HCab    G    C        0      0        2 
   6  chr6_24873276     HPrz    G    C        0      0        2 
   6  chr6_24873276     ZBoe    G    C        0      0        2 
   6  chr6_24873276     ZGre    G    C        0      0        2 
   6  chr6_24873276     ZHar    G    C        0      0        2 
   6  chr6_24873276   Sample    G    C        0      0        2 
   6  chr6_24873323     AAsi    C    G        0      0        2 
   6  chr6_24873323     AKia    C    G        0      0        2 
   6  chr6_24873323     AOna    C    G      0.5      1        2 
   6  chr6_24873323     ASom    C    G        0      0        2 
   6  chr6_24873323     HCab    C    G        0      0        2 
   6  chr6_24873323     HPrz    C    G        0      0        2 
   6  chr6_24873323     ZBoe    C    G        0      0        2 
   6  chr6_24873323     ZGre    C    G        0      0        2 
   6  chr6_24873323     ZHar    C    G        0      0        2 
   6  chr6_24873323   Sample    C    G        0      0        2 
   6  chr6_24885234     AAsi    T    C        0      0        2 
   6  chr6_24885234     AKia    T    C        0      0        2 
   6  chr6_24885234     AOna    T    C        0      0        2 
   6  chr6_24885234     ASom    T    C        0      0        2 
   6  chr6_24885234     HCab    T    C        0      0        2 
   6  chr6_24885234     HPrz    T    C      0.5      1        2 
   6  chr6_24885234     ZBoe    T    C        0      0        2 
   6  chr6_24885234     ZGre    T    C        0      0        2 
   6  chr6_24885234     ZHar    T    C        0      0        2 
   6  chr6_24885234   Sample    T    C        0      0        2 
   6  chr6_24891466     AAsi    A    G        0      0        2 
   6  chr6_24891466     AKia    A    G        0      0        2 
   6  chr6_24891466     AOna    A    G        0      0        2 
   6  chr6_24891466     ASom    A    G        0      0        2 
   6  chr6_24891466     HCab    A    G        0      0        2 
   6  chr6_24891466     HPrz    A    G      0.5      1        2 
   6  chr6_24891466     ZBoe    A    G        0      0        2 
   6  chr6_24891466     ZGre    A    G        0      0        2 
   6  chr6_24891466     ZHar    A    G        0      0        2 
   6  chr6_24891466   Sample    A    G        0      0        2 
   6  chr6_24894196     AAsi    C    A        0      0        2 
   6  chr6_24894196     AKia    C    A        0      0        2 
   6  chr6_24894196     AOna    C    A        0      0        2 
   6  chr6_24894196     ASom    C    A        0      0        2 
   6  chr6_24894196     HCab    C    A        0      0        2 
   6  chr6_24894196     HPrz    C    A        0      0        2 
   6  chr6_24894196     ZBoe    C    A        0      0        2 
   6  chr6_24894196     ZGre    C    A        1      2        2 
   6  chr6_24894196     ZHar    C    A        0      0        2 
   6  chr6_24894196   Sample    C    A        0      0        2 
   6  chr6_24896187     AAsi    T    C        0      0        2 
   6  chr6_24896187     AKia    T    C        0      0        2 
   6  chr6_24896187     AOna    T    C        0      0        2 
   6  chr6_24896187     ASom    T    C        0      0        2 
   6  chr6_24896187     HCab    T    C        0      0        2 
   6  chr6_24896187     HPrz    T    C        0      0        2 
   6  chr6_24896187     ZBoe    T    C        0      0        2 
   6  chr6_24896187     ZGre    T    C        1      2        2 
   6  chr6_24896187     ZHar    T    C        0      0        2 
   6  chr6_24896187   Sample    T    C        0      0        2 
   6  chr6_24896654     AAsi    C    T        0      0        2 
   6  chr6_24896654     AKia    C    T      0.5      1        2 
   6  chr6_24896654     AOna    C    T        0      0        2 
   6  chr6_24896654     ASom    C    T        0      0        2 
   6  chr6_24896654     HCab    C    T        0      0        2 
   6  chr6_24896654     HPrz    C    T        0      0        2 
   6  chr6_24896654     ZBoe    C    T        0      0        2 
   6  chr6_24896654     ZGre    C    T        0      0        2 
   6  chr6_24896654     ZHar    C    T        0      0        2 
   6  chr6_24896654   Sample    C    T        0      0        2 
   6  chr6_24896948     AAsi    C    G        1      2        2 
   6  chr6_24896948     AKia    C    G        0      0        2 
   6  chr6_24896948     AOna    C    G        0      0        2 
   6  chr6_24896948     ASom    C    G        0      0        2 
   6  chr6_24896948     HCab    C    G        0      0        2 
   6  chr6_24896948     HPrz    C    G        0      0        2 
   6  chr6_24896948     ZBoe    C    G        0      0        2 
   6  chr6_24896948     ZGre    C    G        0      0        2 
   6  chr6_24896948     ZHar    C    G        0      0        2 
   6  chr6_24896948   Sample    C    G        1      2        2 
   6  chr6_24900142     AAsi    T    C        0      0        2 
   6  chr6_24900142     AKia    T    C        0      0        2 
   6  chr6_24900142     AOna    T    C        0      0        2 
   6  chr6_24900142     ASom    T    C      0.5      1        2 
   6  chr6_24900142     HCab    T    C        0      0        2 
   6  chr6_24900142     HPrz    T    C        0      0        2 
   6  chr6_24900142     ZBoe    T    C      0.5      1        2 
   6  chr6_24900142     ZGre    T    C        0      0        2 
   6  chr6_24900142     ZHar    T    C        0      0        2 
   6  chr6_24900142   Sample    T    C        0      0        2 
   6  chr6_24906321     AAsi    C    T        0      0        2 
   6  chr6_24906321     AKia    C    T        1      2        2 
   6  chr6_24906321     AOna    C    T        1      2        2 
   6  chr6_24906321     ASom    C    T        0      0        2 
   6  chr6_24906321     HCab    C    T        0      0        2 
   6  chr6_24906321     HPrz    C    T        0      0        2 
   6  chr6_24906321     ZBoe    C    T        0      0        2 
   6  chr6_24906321     ZGre    C    T        0      0        2 
   6  chr6_24906321     ZHar    C    T        0      0        2 
   6  chr6_24906321   Sample    C    T        0      0        2 
   6  chr6_24907821     AAsi    T    C        0      0        2 
   6  chr6_24907821     AKia    T    C        0      0        2 
   6  chr6_24907821     AOna    T    C        0      0        2 
   6  chr6_24907821     ASom    T    C        0      0        2 
   6  chr6_24907821     HCab    T    C        0      0        2 
   6  chr6_24907821     HPrz    T    C        0      0        2 
   6  chr6_24907821     ZBoe    T    C        0      0        2 
   6  chr6_24907821     ZGre    T    C        0      0        2 
   6  chr6_24907821     ZHar    T    C      0.5      1        2 
   6  chr6_24907821   Sample    T    C        0      0        2 
   6  chr6_24909271     AAsi    T    C        0      0        2 
   6  chr6_24909271     AKia    T    C        0      0        2 
   6  chr6_24909271     AOna    T    C        0      0        2 
   6  chr6_24909271     ASom    T    C        0      0        2 
   6  chr6_24909271     HCab    T    C        1      2        2 
   6  chr6_24909271     HPrz    T    C        1      2        2 
   6  chr6_24909271     ZBoe    T    C        0      0        2 
   6  chr6_24909271     ZGre    T    C        0      0        2 
   6  chr6_24909271     ZHar    T    C        0      0        2 
   6  chr6_24909271   Sample    T    C        0      0        2 
   6  chr6_24913283     AAsi    T    C        0      0        2 
   6  chr6_24913283     AKia    T    C        0      0        2 
   6  chr6_24913283     AOna    T    C        0      0        2 
   6  chr6_24913283     ASom    T    C        0      0        2 
   6  chr6_24913283     HCab    T    C        1      2        2 
   6  chr6_24913283     HPrz    T    C        1      2        2 
   6  chr6_24913283     ZBoe    T    C        0      0        2 
   6  chr6_24913283     ZGre    T    C        0      0        2 
   6  chr6_24913283     ZHar    T    C        0      0        2 
   6  chr6_24913283   Sample    T    C        0      0        2 
   6  chr6_24916077     AAsi    G    C        0      0        2 
   6  chr6_24916077     AKia    G    C        0      0        2 
   6  chr6_24916077     AOna    G    C        0      0        2 
   6  chr6_24916077     ASom    G    C        0      0        2 
   6  chr6_24916077     HCab    G    C        0      0        2 
   6  chr6_24916077     HPrz    G    C        0      0        2 
   6  chr6_24916077     ZBoe    G    C        0      0        2 
   6  chr6_24916077     ZGre    G    C        1      2        2 
   6  chr6_24916077     ZHar    G    C        0      0        2 
   6  chr6_24916077   Sample    G    C        0      0        2 
   6  chr6_24917762     AAsi    A    G        0      0        2 
   6  chr6_24917762     AKia    A    G        0      0        2 
   6  chr6_24917762     AOna    A    G        0      0        2 
   6  chr6_24917762     ASom    A    G        0      0        2 
   6  chr6_24917762     HCab    A    G        0      0        2 
   6  chr6_24917762     HPrz    A    G        0      0        2 
   6  chr6_24917762     ZBoe    A    G        0      0        2 
   6  chr6_24917762     ZGre    A    G        0      0        2 
   6  chr6_24917762     ZHar    A    G      0.5      1        2 
   6  chr6_24917762   Sample    A    G        0      0        2 
   6  chr6_24939133     AAsi    C    T        0      0        2 
   6  chr6_24939133     AKia    C    T        0      0        2 
   6  chr6_24939133     AOna    C    T        0      0        2 
   6  chr6_24939133     ASom    C    T        0      0        2 
   6  chr6_24939133     HCab    C    T        1      2        2 
   6  chr6_24939133     HPrz    C    T        1      2        2 
   6  chr6_24939133     ZBoe    C    T        0      0        2 
   6  chr6_24939133     ZGre    C    T        0      0        2 
   6  chr6_24939133     ZHar    C    T        0      0        2 
   6  chr6_24939133   Sample    C    T        0      0        2 
   6  chr6_24945210     AAsi    T    C        0      0        2 
   6  chr6_24945210     AKia    T    C        1      2        2 
   6  chr6_24945210     AOna    T    C      0.5      1        2 
   6  chr6_24945210     ASom    T    C        0      0        2 
   6  chr6_24945210     HCab    T    C        0      0        2 
   6  chr6_24945210     HPrz    T    C        0      0        2 
   6  chr6_24945210     ZBoe    T    C        0      0        2 
   6  chr6_24945210     ZGre    T    C        0      0        2 
   6  chr6_24945210     ZHar    T    C        0      0        2 
   6  chr6_24945210   Sample    T    C        0      0        2 
   6  chr6_24945280     AAsi    G    T        0      0        2 
   6  chr6_24945280     AKia    G    T        0      0        2 
   6  chr6_24945280     AOna    G    T        0      0        2 
   6  chr6_24945280     ASom    G    T        0      0        2 
   6  chr6_24945280     HCab    G    T      0.5      1        2 
   6  chr6_24945280     HPrz    G    T        0      0        2 
   6  chr6_24945280     ZBoe    G    T        0      0        2 
   6  chr6_24945280     ZGre    G    T        0      0        2 
   6  chr6_24945280     ZHar    G    T        0      0        2 
   6  chr6_24945280   Sample    G    T        0      0        2 
   6  chr6_24947769     AAsi    G    A        0      0        2 
   6  chr6_24947769     AKia    G    A        0      0        2 
   6  chr6_24947769     AOna    G    A        0      0        2 
   6  chr6_24947769     ASom    G    A        0      0        2 
   6  chr6_24947769     HCab    G    A        0      0        2 
   6  chr6_24947769     HPrz    G    A        0      0        2 
   6  chr6_24947769     ZBoe    G    A        0      0        2 
   6  chr6_24947769     ZGre    G    A        0      0        2 
   6  chr6_24947769     ZHar    G    A      0.5      1        2 
   6  chr6_24947769   Sample    G    A        0      0        2 
   6  chr6_24949214     AAsi    G    A        0      0        2 
   6  chr6_24949214     AKia    G    A        0      0        2 
   6  chr6_24949214     AOna    G    A        0      0        2 
   6  chr6_24949214     ASom    G    A        0      0        2 
   6  chr6_24949214     HCab    G    A        1      2        2 
   6  chr6_24949214     HPrz    G    A        1      2        2 
   6  chr6_24949214     ZBoe    G    A        0      0        2 
   6  chr6_24949214     ZGre    G    A        0      0        2 
   6  chr6_24949214     ZHar    G    A        0      0        2 
   6  chr6_24949214   Sample    G    A        0      0        2 
   6  chr6_24951612     AAsi    C    G        0      0        2 
   6  chr6_24951612     AKia    C    G        0      0        2 
   6  chr6_24951612     AOna    C    G        0      0        2 
   6  chr6_24951612     ASom    C    G        0      0        2 
   6  chr6_24951612     HCab    C    G        0      0        2 
   6  chr6_24951612     HPrz    C    G        0      0        2 
   6  chr6_24951612     ZBoe    C    G        0      0        2 
   6  chr6_24951612     ZGre    C    G        1      2        2 
   6  chr6_24951612     ZHar    C    G        0      0        2 
   6  chr6_24951612   Sample    C    G        0      0        2 
   6  chr6_24954726     AAsi    C    G        0      0        2 
   6  chr6_24954726     AKia    C    G        0      0        2 
   6  chr6_24954726     AOna    C    G        0      0        2 
   6  chr6_24954726     ASom    C    G        0      0        2 
   6  chr6_24954726     HCab    C    G        1      2        2 
   6  chr6_24954726     HPrz    C    G        1      2        2 
   6  chr6_24954726     ZBoe    C    G        0      0        2 
   6  chr6_24954726     ZGre    C    G        0      0        2 
   6  chr6_24954726     ZHar    C    G        0      0        2 
   6  chr6_24954726   Sample    C    G        0      0        2 
   6  chr6_24956417     AAsi    T    C        0      0        2 
   6  chr6_24956417     AKia    T    C        0      0        2 
   6  chr6_24956417     AOna    T    C        0      0        2 
   6  chr6_24956417     ASom    T    C        0      0        2 
   6  chr6_24956417     HCab    T    C      0.5      1        2 
   6  chr6_24956417     HPrz    T    C        0      0        2 
   6  chr6_24956417     ZBoe    T    C        0      0        2 
   6  chr6_24956417     ZGre    T    C        0      0        2 
   6  chr6_24956417     ZHar    T    C        0      0        2 
   6  chr6_24956417   Sample    T    C        0      0        2 
   6  chr6_24957107     AAsi    C    T        0      0        2 
   6  chr6_24957107     AKia    C    T        0      0        2 
   6  chr6_24957107     AOna    C    T        0      0        2 
   6  chr6_24957107     ASom    C    T        0      0        2 
   6  chr6_24957107     HCab    C    T        1      2        2 
   6  chr6_24957107     HPrz    C    T        1      2        2 
   6  chr6_24957107     ZBoe    C    T        0      0        2 
   6  chr6_24957107     ZGre    C    T        0      0        2 
   6  chr6_24957107     ZHar    C    T        0      0        2 
   6  chr6_24957107   Sample    C    T        0      0        2 
   6  chr6_24958916     AAsi    T    C        0      0        2 
   6  chr6_24958916     AKia    T    C        0      0        2 
   6  chr6_24958916     AOna    T    C        0      0        2 
   6  chr6_24958916     ASom    T    C        0      0        2 
   6  chr6_24958916     HCab    T    C      0.5      1        2 
   6  chr6_24958916     HPrz    T    C      0.5      1        2 
   6  chr6_24958916     ZBoe    T    C        0      0        2 
   6  chr6_24958916     ZGre    T    C        0      0        2 
   6  chr6_24958916     ZHar    T    C        0      0        2 
   6  chr6_24958916   Sample    T    C        0      0        2 
   6  chr6_24960530     AAsi    C    T        0      0        2 
   6  chr6_24960530     AKia    C    T        0      0        2 
   6  chr6_24960530     AOna    C    T        0      0        2 
   6  chr6_24960530     ASom    C    T        0      0        2 
   6  chr6_24960530     HCab    C    T      0.5      1        2 
   6  chr6_24960530     HPrz    C    T      0.5      1        2 
   6  chr6_24960530     ZBoe    C    T        0      0        2 
   6  chr6_24960530     ZGre    C    T        0      0        2 
   6  chr6_24960530     ZHar    C    T        0      0        2 
   6  chr6_24960530   Sample    C    T        0      0        2 
   6  chr6_24961380     AAsi    C    G        0      0        2 
   6  chr6_24961380     AKia    C    G      0.5      1        2 
   6  chr6_24961380     AOna    C    G        0      0        2 
   6  chr6_24961380     ASom    C    G        0      0        2 
   6  chr6_24961380     HCab    C    G        0      0        2 
   6  chr6_24961380     HPrz    C    G        0      0        2 
   6  chr6_24961380     ZBoe    C    G        0      0        2 
   6  chr6_24961380     ZGre    C    G        0      0        2 
   6  chr6_24961380     ZHar    C    G        0      0        2 
   6  chr6_24961380   Sample    C    G        0      0        2 
   6  chr6_24962600     AAsi    A    G        0      0        2 
   6  chr6_24962600     AKia    A    G        0      0        2 
   6  chr6_24962600     AOna    A    G        0      0        2 
   6  chr6_24962600     ASom    A    G        0      0        2 
   6  chr6_24962600     HCab    A    G        0      0        2 
   6  chr6_24962600     HPrz    A    G        0      0        2 
   6  chr6_24962600     ZBoe    A    G        0      0        2 
   6  chr6_24962600     ZGre    A    G        0      0        2 
   6  chr6_24962600     ZHar    A    G        1      2        2 
   6  chr6_24962600   Sample    A    G        0      0        2 
   6  chr6_24968490     AAsi    C    G        0      0        2 
   6  chr6_24968490     AKia    C    G        0      0        2 
   6  chr6_24968490     AOna    C    G        0      0        2 
   6  chr6_24968490     ASom    C    G        0      0        2 
   6  chr6_24968490     HCab    C    G        0      0        2 
   6  chr6_24968490     HPrz    C    G        0      0        2 
   6  chr6_24968490     ZBoe    C    G      0.5      1        2 
   6  chr6_24968490     ZGre    C    G        0      0        2 
   6  chr6_24968490     ZHar    C    G        0      0        2 
   6  chr6_24968490   Sample    C    G        0      0        2 
   6  chr6_24975794     AAsi    G    A        0      0        2 
   6  chr6_24975794     AKia    G    A        0      0        2 
   6  chr6_24975794     AOna    G    A        0      0        2 
   6  chr6_24975794     ASom    G    A        0      0        2 
   6  chr6_24975794     HCab    G    A        0      0        2 
   6  chr6_24975794     HPrz    G    A        0      0        2 
   6  chr6_24975794     ZBoe    G    A        0      0        2 
   6  chr6_24975794     ZGre    G    A        1      2        2 
   6  chr6_24975794     ZHar    G    A        0      0        2 
   6  chr6_24975794   Sample    G    A        0      0        2 
   6  chr6_24976054     AAsi    T    C        0      0        2 
   6  chr6_24976054     AKia    T    C        1      2        2 
   6  chr6_24976054     AOna    T    C        1      2        2 
   6  chr6_24976054     ASom    T    C        0      0        2 
   6  chr6_24976054     HCab    T    C        0      0        2 
   6  chr6_24976054     HPrz    T    C        0      0        2 
   6  chr6_24976054     ZBoe    T    C        0      0        2 
   6  chr6_24976054     ZGre    T    C        0      0        2 
   6  chr6_24976054     ZHar    T    C        0      0        2 
   6  chr6_24976054   Sample    T    C        0      0        2 
   6  chr6_24979092     AAsi    G    A        0      0        2 
   6  chr6_24979092     AKia    G    A        0      0        2 
   6  chr6_24979092     AOna    G    A        0      0        2 
   6  chr6_24979092     ASom    G    A        0      0        2 
   6  chr6_24979092     HCab    G    A        1      2        2 
   6  chr6_24979092     HPrz    G    A        1      2        2 
   6  chr6_24979092     ZBoe    G    A        0      0        2 
   6  chr6_24979092     ZGre    G    A        0      0        2 
   6  chr6_24979092     ZHar    G    A        0      0        2 
   6  chr6_24979092   Sample    G    A        0      0        2 
   6  chr6_24984577     AAsi    G    T        0      0        2 
   6  chr6_24984577     AKia    G    T        0      0        2 
   6  chr6_24984577     AOna    G    T        0      0        2 
   6  chr6_24984577     ASom    G    T        0      0        2 
   6  chr6_24984577     HCab    G    T        0      0        2 
   6  chr6_24984577     HPrz    G    T        0      0        2 
   6  chr6_24984577     ZBoe    G    T        0      0        2 
   6  chr6_24984577     ZGre    G    T        0      0        2 
   6  chr6_24984577     ZHar    G    T        1      2        2 
   6  chr6_24984577   Sample    G    T        0      0        2 
   6  chr6_24995618     AAsi    G    A        0      0        2 
   6  chr6_24995618     AKia    G    A        0      0        2 
   6  chr6_24995618     AOna    G    A        0      0        2 
   6  chr6_24995618     ASom    G    A        0      0        2 
   6  chr6_24995618     HCab    G    A        1      2        2 
   6  chr6_24995618     HPrz    G    A        1      2        2 
   6  chr6_24995618     ZBoe    G    A        0      0        2 
   6  chr6_24995618     ZGre    G    A        0      0        2 
   6  chr6_24995618     ZHar    G    A        0      0        2 
   6  chr6_24995618   Sample    G    A        0      0        2 
   6  chr6_24997550     AAsi    A    G        0      0        2 
   6  chr6_24997550     AKia    A    G        0      0        2 
   6  chr6_24997550     AOna    A    G        0      0        2 
   6  chr6_24997550     ASom    A    G        1      2        2 
   6  chr6_24997550     HCab    A    G      0.5      1        2 
   6  chr6_24997550     HPrz    A    G      0.5      1        2 
   6  chr6_24997550     ZBoe    A    G        0      0        2 
   6  chr6_24997550     ZGre    A    G        0      0        2 
   6  chr6_24997550     ZHar    A    G        0      0        2 
   6  chr6_24997550   Sample    A    G        0      0        2 
   6  chr6_25000673     AAsi    C    A        0      0        2 
   6  chr6_25000673     AKia    C    A        0      0        2 
   6  chr6_25000673     AOna    C    A        0      0        2 
   6  chr6_25000673     ASom    C    A        0      0        2 
   6  chr6_25000673     HCab    C    A      0.5      1        2 
   6  chr6_25000673     HPrz    C    A        0      0        2 
   6  chr6_25000673     ZBoe    C    A        0      0        2 
   6  chr6_25000673     ZGre    C    A        0      0        2 
   6  chr6_25000673     ZHar    C    A        0      0        2 
   6  chr6_25000673   Sample    C    A        0      0        2 
   6  chr6_25000908     AAsi    G    T        0      0        2 
   6  chr6_25000908     AKia    G    T        0      0        2 
   6  chr6_25000908     AOna    G    T        0      0        2 
   6  chr6_25000908     ASom    G    T        0      0        2 
   6  chr6_25000908     HCab    G    T        1      2        2 
   6  chr6_25000908     HPrz    G    T        1      2        2 
   6  chr6_25000908     ZBoe    G    T        0      0        2 
   6  chr6_25000908     ZGre    G    T        0      0        2 
   6  chr6_25000908     ZHar    G    T        0      0        2 
   6  chr6_25000908   Sample    G    T        0      0        2 
   6  chr6_25001243     AAsi    A    G        0      0        2 
   6  chr6_25001243     AKia    A    G        0      0        2 
   6  chr6_25001243     AOna    A    G      0.5      1        2 
   6  chr6_25001243     ASom    A    G        0      0        2 
   6  chr6_25001243     HCab    A    G        0      0        2 
   6  chr6_25001243     HPrz    A    G        0      0        2 
   6  chr6_25001243     ZBoe    A    G        0      0        2 
   6  chr6_25001243     ZGre    A    G        0      0        2 
   6  chr6_25001243     ZHar    A    G        0      0        2 
   6  chr6_25001243   Sample    A    G        0      0        2 
   6  chr6_25012746     AAsi    G    A        0      0        2 
   6  chr6_25012746     AKia    G    A        0      0        2 
   6  chr6_25012746     AOna    G    A        0      0        2 
   6  chr6_25012746     ASom    G    A        0      0        2 
   6  chr6_25012746     HCab    G    A        1      2        2 
   6  chr6_25012746     HPrz    G    A        1      2        2 
   6  chr6_25012746     ZBoe    G    A        0      0        2 
   6  chr6_25012746     ZGre    G    A        0      0        2 
   6  chr6_25012746     ZHar    G    A        0      0        2 
   6  chr6_25012746   Sample    G    A        0      0        2 
   6  chr6_25017450     AAsi    T    C        0      0        2 
   6  chr6_25017450     AKia    T    C        0      0        2 
   6  chr6_25017450     AOna    T    C        0      0        2 
   6  chr6_25017450     ASom    T    C        0      0        2 
   6  chr6_25017450     HCab    T    C        0      0        2 
   6  chr6_25017450     HPrz    T    C        0      0        2 
   6  chr6_25017450     ZBoe    T    C      0.5      1        2 
   6  chr6_25017450     ZGre    T    C        0      0        2 
   6  chr6_25017450     ZHar    T    C        0      0        2 
   6  chr6_25017450   Sample    T    C        0      0        2 
   6  chr6_25018993     AAsi    T    C        0      0        2 
   6  chr6_25018993     AKia    T    C        0      0        2 
   6  chr6_25018993     AOna    T    C        0      0        2 
   6  chr6_25018993     ASom    T    C        0      0        2 
   6  chr6_25018993     HCab    T    C        0      0        2 
   6  chr6_25018993     HPrz    T    C      0.5      1        2 
   6  chr6_25018993     ZBoe    T    C        0      0        2 
   6  chr6_25018993     ZGre    T    C        0      0        2 
   6  chr6_25018993     ZHar    T    C        0      0        2 
   6  chr6_25018993   Sample    T    C        0      0        2 
   6  chr6_25022800     AAsi    C    G        0      0        2 
   6  chr6_25022800     AKia    C    G        1      2        2 
   6  chr6_25022800     AOna    C    G        0      0        2 
   6  chr6_25022800     ASom    C    G        0      0        2 
   6  chr6_25022800     HCab    C    G        0      0        2 
   6  chr6_25022800     HPrz    C    G        0      0        2 
   6  chr6_25022800     ZBoe    C    G        0      0        2 
   6  chr6_25022800     ZGre    C    G        0      0        2 
   6  chr6_25022800     ZHar    C    G        0      0        2 
   6  chr6_25022800   Sample    C    G        0      0        2 
   6  chr6_25025627     AAsi    C    G        0      0        2 
   6  chr6_25025627     AKia    C    G        0      0        2 
   6  chr6_25025627     AOna    C    G      0.5      1        2 
   6  chr6_25025627     ASom    C    G        0      0        2 
   6  chr6_25025627     HCab    C    G        0      0        2 
   6  chr6_25025627     HPrz    C    G        0      0        2 
   6  chr6_25025627     ZBoe    C    G        0      0        2 
   6  chr6_25025627     ZGre    C    G        0      0        2 
   6  chr6_25025627     ZHar    C    G        0      0        2 
   6  chr6_25025627   Sample    C    G        0      0        2 
   6  chr6_25027349     AAsi    A    G        0      0        2 
   6  chr6_25027349     AKia    A    G        0      0        2 
   6  chr6_25027349     AOna    A    G        0      0        2 
   6  chr6_25027349     ASom    A    G        0      0        2 
   6  chr6_25027349     HCab    A    G        0      0        2 
   6  chr6_25027349     HPrz    A    G        0      0        2 
   6  chr6_25027349     ZBoe    A    G        0      0        2 
   6  chr6_25027349     ZGre    A    G        1      2        2 
   6  chr6_25027349     ZHar    A    G        0      0        2 
   6  chr6_25027349   Sample    A    G        0      0        2 
   6  chr6_25030483     AAsi    A    G        0      0        2 
   6  chr6_25030483     AKia    A    G        0      0        2 
   6  chr6_25030483     AOna    A    G        0      0        2 
   6  chr6_25030483     ASom    A    G        0      0        2 
   6  chr6_25030483     HCab    A    G        0      0        2 
   6  chr6_25030483     HPrz    A    G        0      0        2 
   6  chr6_25030483     ZBoe    A    G      0.5      1        2 
   6  chr6_25030483     ZGre    A    G        0      0        2 
   6  chr6_25030483     ZHar    A    G        1      2        2 
   6  chr6_25030483   Sample    A    G        0      0        2 
   6  chr6_25032179     AAsi    T    C        0      0        2 
   6  chr6_25032179     AKia    T    C        0      0        2 
   6  chr6_25032179     AOna    T    C        0      0        2 
   6  chr6_25032179     ASom    T    C        0      0        2 
   6  chr6_25032179     HCab    T    C        0      0        2 
   6  chr6_25032179     HPrz    T    C        0      0        2 
   6  chr6_25032179     ZBoe    T    C        0      0        2 
   6  chr6_25032179     ZGre    T    C        0      0        2 
   6  chr6_25032179     ZHar    T    C      0.5      1        2 
   6  chr6_25032179   Sample    T    C        0      0        2 
   6  chr6_25032440     AAsi    A    G        0      0        2 
   6  chr6_25032440     AKia    A    G        0      0        2 
   6  chr6_25032440     AOna    A    G        0      0        2 
   6  chr6_25032440     ASom    A    G        0      0        2 
   6  chr6_25032440     HCab    A    G        0      0        2 
   6  chr6_25032440     HPrz    A    G      0.5      1        2 
   6  chr6_25032440     ZBoe    A    G        0      0        2 
   6  chr6_25032440     ZGre    A    G        0      0        2 
   6  chr6_25032440     ZHar    A    G        0      0        2 
   6  chr6_25032440   Sample    A    G        0      0        2 
   6  chr6_25032846     AAsi    T    C        0      0        2 
   6  chr6_25032846     AKia    T    C        0      0        2 
   6  chr6_25032846     AOna    T    C        0      0        2 
   6  chr6_25032846     ASom    T    C        0      0        2 
   6  chr6_25032846     HCab    T    C        0      0        2 
   6  chr6_25032846     HPrz    T    C        0      0        2 
   6  chr6_25032846     ZBoe    T    C        0      0        2 
   6  chr6_25032846     ZGre    T    C        1      2        2 
   6  chr6_25032846     ZHar    T    C        0      0        2 
   6  chr6_25032846   Sample    T    C        0      0        2 
   6  chr6_25033703     AAsi    C    T        0      0        2 
   6  chr6_25033703     AKia    C    T        0      0        2 
   6  chr6_25033703     AOna    C    T        0      0        2 
   6  chr6_25033703     ASom    C    T        0      0        2 
   6  chr6_25033703     HCab    C    T        0      0        2 
   6  chr6_25033703     HPrz    C    T        0      0        2 
   6  chr6_25033703     ZBoe    C    T        0      0        2 
   6  chr6_25033703     ZGre    C    T        1      2        2 
   6  chr6_25033703     ZHar    C    T        0      0        2 
   6  chr6_25033703   Sample    C    T        0      0        2 
   6  chr6_25042378     AAsi    A    G      0.5      1        2 
   6  chr6_25042378     AKia    A    G        0      0        2 
   6  chr6_25042378     AOna    A    G        0      0        2 
   6  chr6_25042378     ASom    A    G        0      0        2 
   6  chr6_25042378     HCab    A    G        0      0        2 
   6  chr6_25042378     HPrz    A    G        0      0        2 
   6  chr6_25042378     ZBoe    A    G        0      0        2 
   6  chr6_25042378     ZGre    A    G        0      0        2 
   6  chr6_25042378     ZHar    A    G        0      0        2 
   6  chr6_25042378   Sample    A    G        0      0        2 
   6  chr6_25046043     AAsi    A    G        0      0        2 
   6  chr6_25046043     AKia    A    G        0      0        2 
   6  chr6_25046043     AOna    A    G        0      0        2 
   6  chr6_25046043     ASom    A    G        0      0        2 
   6  chr6_25046043     HCab    A    G        1      2        2 
   6  chr6_25046043     HPrz    A    G        1      2        2 
   6  chr6_25046043     ZBoe    A    G        0      0        2 
   6  chr6_25046043     ZGre    A    G        0      0        2 
   6  chr6_25046043     ZHar    A    G        0      0        2 
   6  chr6_25046043   Sample    A    G        0      0        2 
   6  chr6_25046232     AAsi    T    C        0      0        2 
   6  chr6_25046232     AKia    T    C        0      0        2 
   6  chr6_25046232     AOna    T    C        0      0        2 
   6  chr6_25046232     ASom    T    C        0      0        2 
   6  chr6_25046232     HCab    T    C        1      2        2 
   6  chr6_25046232     HPrz    T    C        1      2        2 
   6  chr6_25046232     ZBoe    T    C        0      0        2 
   6  chr6_25046232     ZGre    T    C        0      0        2 
   6  chr6_25046232     ZHar    T    C        0      0        2 
   6  chr6_25046232   Sample    T    C        0      0        2 
   6  chr6_25047906     AAsi    A    G        0      0        2 
   6  chr6_25047906     AKia    A    G        0      0        2 
   6  chr6_25047906     AOna    A    G      0.5      1        2 
   6  chr6_25047906     ASom    A    G        0      0        2 
   6  chr6_25047906     HCab    A    G        0      0        2 
   6  chr6_25047906     HPrz    A    G        0      0        2 
   6  chr6_25047906     ZBoe    A    G        0      0        2 
   6  chr6_25047906     ZGre    A    G        0      0        2 
   6  chr6_25047906     ZHar    A    G        0      0        2 
   6  chr6_25047906   Sample    A    G        0      0        2 
   6  chr6_25049471     AAsi    A    C        1      2        2 
   6  chr6_25049471     AKia    A    C        0      0        2 
   6  chr6_25049471     AOna    A    C        0      0        2 
   6  chr6_25049471     ASom    A    C        1      2        2 
   6  chr6_25049471     HCab    A    C        0      0        2 
   6  chr6_25049471     HPrz    A    C        0      0        2 
   6  chr6_25049471     ZBoe    A    C        0      0        2 
   6  chr6_25049471     ZGre    A    C        0      0        2 
   6  chr6_25049471     ZHar    A    C        0      0        2 
   6  chr6_25049471   Sample    A    C        1      2        2 
   6  chr6_25050583     AAsi    T    C        0      0        2 
   6  chr6_25050583     AKia    T    C        0      0        2 
   6  chr6_25050583     AOna    T    C        0      0        2 
   6  chr6_25050583     ASom    T    C        0      0        2 
   6  chr6_25050583     HCab    T    C        0      0        2 
   6  chr6_25050583     HPrz    T    C        0      0        2 
   6  chr6_25050583     ZBoe    T    C        0      0        2 
   6  chr6_25050583     ZGre    T    C        1      2        2 
   6  chr6_25050583     ZHar    T    C        0      0        2 
   6  chr6_25050583   Sample    T    C        0      0        2 
   6  chr6_25051543     AAsi    C    A        0      0        2 
   6  chr6_25051543     AKia    C    A        0      0        2 
   6  chr6_25051543     AOna    C    A        0      0        2 
   6  chr6_25051543     ASom    C    A        0      0        2 
   6  chr6_25051543     HCab    C    A        1      2        2 
   6  chr6_25051543     HPrz    C    A        0      0        2 
   6  chr6_25051543     ZBoe    C    A        0      0        2 
   6  chr6_25051543     ZGre    C    A        0      0        2 
   6  chr6_25051543     ZHar    C    A        0      0        2 
   6  chr6_25051543   Sample    C    A        0      0        2 
   6  chr6_25057428     AAsi    A    G        0      0        2 
   6  chr6_25057428     AKia    A    G        0      0        2 
   6  chr6_25057428     AOna    A    G        0      0        2 
   6  chr6_25057428     ASom    A    G      0.5      1        2 
   6  chr6_25057428     HCab    A    G        0      0        2 
   6  chr6_25057428     HPrz    A    G        0      0        2 
   6  chr6_25057428     ZBoe    A    G        0      0        2 
   6  chr6_25057428     ZGre    A    G        0      0        2 
   6  chr6_25057428     ZHar    A    G        0      0        2 
   6  chr6_25057428   Sample    A    G        0      0        2 
   6  chr6_25057794     AAsi    T    C        0      0        2 
   6  chr6_25057794     AKia    T    C      0.5      1        2 
   6  chr6_25057794     AOna    T    C        0      0        2 
   6  chr6_25057794     ASom    T    C        0      0        2 
   6  chr6_25057794     HCab    T    C        0      0        2 
   6  chr6_25057794     HPrz    T    C        0      0        2 
   6  chr6_25057794     ZBoe    T    C        0      0        2 
   6  chr6_25057794     ZGre    T    C        0      0        2 
   6  chr6_25057794     ZHar    T    C        0      0        2 
   6  chr6_25057794   Sample    T    C        0      0        2 
   6  chr6_25057871     AAsi    C    T        0      0        2 
   6  chr6_25057871     AKia    C    T        0      0        2 
   6  chr6_25057871     AOna    C    T        0      0        2 
   6  chr6_25057871     ASom    C    T        0      0        2 
   6  chr6_25057871     HCab    C    T        1      2        2 
   6  chr6_25057871     HPrz    C    T        1      2        2 
   6  chr6_25057871     ZBoe    C    T        0      0        2 
   6  chr6_25057871     ZGre    C    T        0      0        2 
   6  chr6_25057871     ZHar    C    T        0      0        2 
   6  chr6_25057871   Sample    C    T        0      0        2 
   6  chr6_25061425     AAsi    T    C        0      0        2 
   6  chr6_25061425     AKia    T    C        0      0        2 
   6  chr6_25061425     AOna    T    C        1      2        2 
   6  chr6_25061425     ASom    T    C        0      0        2 
   6  chr6_25061425     HCab    T    C        0      0        2 
   6  chr6_25061425     HPrz    T    C        0      0        2 
   6  chr6_25061425     ZBoe    T    C        0      0        2 
   6  chr6_25061425     ZGre    T    C        0      0        2 
   6  chr6_25061425     ZHar    T    C        0      0        2 
   6  chr6_25061425   Sample    T    C        0      0        2 
   6  chr6_25061914     AAsi    T    C        0      0        2 
   6  chr6_25061914     AKia    T    C        0      0        2 
   6  chr6_25061914     AOna    T    C        0      0        2 
   6  chr6_25061914     ASom    T    C        0      0        2 
   6  chr6_25061914     HCab    T    C        1      2        2 
   6  chr6_25061914     HPrz    T    C        1      2        2 
   6  chr6_25061914     ZBoe    T    C        0      0        2 
   6  chr6_25061914     ZGre    T    C        0      0        2 
   6  chr6_25061914     ZHar    T    C        0      0        2 
   6  chr6_25061914   Sample    T    C        0      0        2 
   6  chr6_25062763     AAsi    C    T        0      0        2 
   6  chr6_25062763     AKia    C    T        1      2        2 
   6  chr6_25062763     AOna    C    T        0      0        2 
   6  chr6_25062763     ASom    C    T        0      0        2 
   6  chr6_25062763     HCab    C    T        0      0        2 
   6  chr6_25062763     HPrz    C    T        0      0        2 
   6  chr6_25062763     ZBoe    C    T        0      0        2 
   6  chr6_25062763     ZGre    C    T        0      0        2 
   6  chr6_25062763     ZHar    C    T        0      0        2 
   6  chr6_25062763   Sample    C    T        0      0        2 
   6  chr6_25072422     AAsi    C    G        0      0        2 
   6  chr6_25072422     AKia    C    G        0      0        2 
   6  chr6_25072422     AOna    C    G        1      2        2 
   6  chr6_25072422     ASom    C    G        0      0        2 
   6  chr6_25072422     HCab    C    G        0      0        2 
   6  chr6_25072422     HPrz    C    G        0      0        2 
   6  chr6_25072422     ZBoe    C    G        0      0        2 
   6  chr6_25072422     ZGre    C    G        0      0        2 
   6  chr6_25072422     ZHar    C    G        0      0        2 
   6  chr6_25072422   Sample    C    G        0      0        2 
   6  chr6_25073445     AAsi    G    C        1      2        2 
   6  chr6_25073445     AKia    G    C        0      0        2 
   6  chr6_25073445     AOna    G    C        0      0        2 
   6  chr6_25073445     ASom    G    C        1      2        2 
   6  chr6_25073445     HCab    G    C        0      0        2 
   6  chr6_25073445     HPrz    G    C        0      0        2 
   6  chr6_25073445     ZBoe    G    C        0      0        2 
   6  chr6_25073445     ZGre    G    C        0      0        2 
   6  chr6_25073445     ZHar    G    C        0      0        2 
   6  chr6_25073445   Sample    G    C        1      2        2 
   6  chr6_25074057     AAsi    C    T        0      0        2 
   6  chr6_25074057     AKia    C    T        0      0        2 
   6  chr6_25074057     AOna    C    T        0      0        2 
   6  chr6_25074057     ASom    C    T      0.5      1        2 
   6  chr6_25074057     HCab    C    T        0      0        2 
   6  chr6_25074057     HPrz    C    T      0.5      1        2 
   6  chr6_25074057     ZBoe    C    T        0      0        2 
   6  chr6_25074057     ZGre    C    T        1      2        2 
   6  chr6_25074057     ZHar    C    T        0      0        2 
   6  chr6_25074057   Sample    C    T        1      2        2 
   6  chr6_25074485     AAsi    C    A        0      0        2 
   6  chr6_25074485     AKia    C    A        0      0        2 
   6  chr6_25074485     AOna    C    A        0      0        2 
   6  chr6_25074485     ASom    C    A        0      0        2 
   6  chr6_25074485     HCab    C    A        0      0        2 
   6  chr6_25074485     HPrz    C    A        0      0        2 
   6  chr6_25074485     ZBoe    C    A        1      2        2 
   6  chr6_25074485     ZGre    C    A        1      2        2 
   6  chr6_25074485     ZHar    C    A        0      0        2 
   6  chr6_25074485   Sample    C    A        0      0        2 
   6  chr6_25075232     AAsi    C    T        0      0        2 
   6  chr6_25075232     AKia    C    T        0      0        2 
   6  chr6_25075232     AOna    C    T        0      0        2 
   6  chr6_25075232     ASom    C    T        0      0        2 
   6  chr6_25075232     HCab    C    T        1      2        2 
   6  chr6_25075232     HPrz    C    T        1      2        2 
   6  chr6_25075232     ZBoe    C    T        0      0        2 
   6  chr6_25075232     ZGre    C    T        0      0        2 
   6  chr6_25075232     ZHar    C    T        0      0        2 
   6  chr6_25075232   Sample    C    T        0      0        2 
   6  chr6_25077491     AAsi    A    T        0      0        2 
   6  chr6_25077491     AKia    A    T        0      0        2 
   6  chr6_25077491     AOna    A    T        0      0        2 
   6  chr6_25077491     ASom    A    T        0      0        2 
   6  chr6_25077491     HCab    A    T        0      0        2 
   6  chr6_25077491     HPrz    A    T        0      0        2 
   6  chr6_25077491     ZBoe    A    T      0.5      1        2 
   6  chr6_25077491     ZGre    A    T        0      0        2 
   6  chr6_25077491     ZHar    A    T        0      0        2 
   6  chr6_25077491   Sample    A    T        0      0        2 
   6  chr6_25080787     AAsi    T    G      0.5      1        2 
   6  chr6_25080787     AKia    T    G        0      0        2 
   6  chr6_25080787     AOna    T    G        0      0        2 
   6  chr6_25080787     ASom    T    G        0      0        2 
   6  chr6_25080787     HCab    T    G        0      0        2 
   6  chr6_25080787     HPrz    T    G        0      0        2 
   6  chr6_25080787     ZBoe    T    G        0      0        2 
   6  chr6_25080787     ZGre    T    G        0      0        2 
   6  chr6_25080787     ZHar    T    G        0      0        2 
   6  chr6_25080787   Sample    T    G        0      0        2 
   6  chr6_25081166     AAsi    T    C        0      0        2 
   6  chr6_25081166     AKia    T    C        0      0        2 
   6  chr6_25081166     AOna    T    C        0      0        2 
   6  chr6_25081166     ASom    T    C        0      0        2 
   6  chr6_25081166     HCab    T    C        1      2        2 
   6  chr6_25081166     HPrz    T    C        1      2        2 
   6  chr6_25081166     ZBoe    T    C        0      0        2 
   6  chr6_25081166     ZGre    T    C        0      0        2 
   6  chr6_25081166     ZHar    T    C        0      0        2 
   6  chr6_25081166   Sample    T    C        0      0        2 
   6  chr6_25092702     AAsi    A    G        0      0        2 
   6  chr6_25092702     AKia    A    G        1      2        2 
   6  chr6_25092702     AOna    A    G        1      2        2 
   6  chr6_25092702     ASom    A    G        0      0        2 
   6  chr6_25092702     HCab    A    G        1      2        2 
   6  chr6_25092702     HPrz    A    G        1      2        2 
   6  chr6_25092702     ZBoe    A    G        0      0        2 
   6  chr6_25092702     ZGre    A    G        0      0        2 
   6  chr6_25092702     ZHar    A    G        0      0        2 
   6  chr6_25092702   Sample    A    G        0      0        2 
   6  chr6_25099305     AAsi    A    G        0      0        2 
   6  chr6_25099305     AKia    A    G        0      0        2 
   6  chr6_25099305     AOna    A    G        0      0        2 
   6  chr6_25099305     ASom    A    G        0      0        2 
   6  chr6_25099305     HCab    A    G        1      2        2 
   6  chr6_25099305     HPrz    A    G        1      2        2 
   6  chr6_25099305     ZBoe    A    G        0      0        2 
   6  chr6_25099305     ZGre    A    G        0      0        2 
   6  chr6_25099305     ZHar    A    G        0      0        2 
   6  chr6_25099305   Sample    A    G        0      0        2 
   6  chr6_25100854     AAsi    T    C        0      0        2 
   6  chr6_25100854     AKia    T    C        0      0        2 
   6  chr6_25100854     AOna    T    C        0      0        2 
   6  chr6_25100854     ASom    T    C        0      0        2 
   6  chr6_25100854     HCab    T    C        0      0        2 
   6  chr6_25100854     HPrz    T    C        0      0        2 
   6  chr6_25100854     ZBoe    T    C      0.5      1        2 
   6  chr6_25100854     ZGre    T    C        0      0        2 
   6  chr6_25100854     ZHar    T    C        0      0        2 
   6  chr6_25100854   Sample    T    C        0      0        2 
   6  chr6_25108525     AAsi    A    C        0      0        2 
   6  chr6_25108525     AKia    A    C        1      2        2 
   6  chr6_25108525     AOna    A    C        1      2        2 
   6  chr6_25108525     ASom    A    C        0      0        2 
   6  chr6_25108525     HCab    A    C        0      0        2 
   6  chr6_25108525     HPrz    A    C        0      0        2 
   6  chr6_25108525     ZBoe    A    C        0      0        2 
   6  chr6_25108525     ZGre    A    C        0      0        2 
   6  chr6_25108525     ZHar    A    C        0      0        2 
   6  chr6_25108525   Sample    A    C        0      0        2 
   6  chr6_25109427     AAsi    C    A        0      0        2 
   6  chr6_25109427     AKia    C    A        1      2        2 
   6  chr6_25109427     AOna    C    A        1      2        2 
   6  chr6_25109427     ASom    C    A        0      0        2 
   6  chr6_25109427     HCab    C    A        0      0        2 
   6  chr6_25109427     HPrz    C    A        0      0        2 
   6  chr6_25109427     ZBoe    C    A        0      0        2 
   6  chr6_25109427     ZGre    C    A        0      0        2 
   6  chr6_25109427     ZHar    C    A        0      0        2 
   6  chr6_25109427   Sample    C    A        0      0        2 
   6  chr6_25109431     AAsi    C    T        1      2        2 
   6  chr6_25109431     AKia    C    T        0      0        2 
   6  chr6_25109431     AOna    C    T        0      0        2 
   6  chr6_25109431     ASom    C    T        1      2        2 
   6  chr6_25109431     HCab    C    T        0      0        2 
   6  chr6_25109431     HPrz    C    T        0      0        2 
   6  chr6_25109431     ZBoe    C    T        0      0        2 
   6  chr6_25109431     ZGre    C    T        0      0        2 
   6  chr6_25109431     ZHar    C    T        0      0        2 
   6  chr6_25109431   Sample    C    T        1      2        2 
   6  chr6_25115689     AAsi    G    C        1      2        2 
   6  chr6_25115689     AKia    G    C        0      0        2 
   6  chr6_25115689     AOna    G    C        0      0        2 
   6  chr6_25115689     ASom    G    C        0      0        2 
   6  chr6_25115689     HCab    G    C        0      0        2 
   6  chr6_25115689     HPrz    G    C        0      0        2 
   6  chr6_25115689     ZBoe    G    C        0      0        2 
   6  chr6_25115689     ZGre    G    C        0      0        2 
   6  chr6_25115689     ZHar    G    C        0      0        2 
   6  chr6_25115689   Sample    G    C        0      0        2 
   6  chr6_25118237     AAsi    G    T      0.5      1        2 
   6  chr6_25118237     AKia    G    T        0      0        2 
   6  chr6_25118237     AOna    G    T        0      0        2 
   6  chr6_25118237     ASom    G    T        1      2        2 
   6  chr6_25118237     HCab    G    T        0      0        2 
   6  chr6_25118237     HPrz    G    T        0      0        2 
   6  chr6_25118237     ZBoe    G    T        0      0        2 
   6  chr6_25118237     ZGre    G    T        0      0        2 
   6  chr6_25118237     ZHar    G    T        0      0        2 
   6  chr6_25118237   Sample    G    T        1      2        2 
   6  chr6_25118314     AAsi    C    G        0      0        2 
   6  chr6_25118314     AKia    C    G        0      0        2 
   6  chr6_25118314     AOna    C    G      0.5      1        2 
   6  chr6_25118314     ASom    C    G        0      0        2 
   6  chr6_25118314     HCab    C    G        0      0        2 
   6  chr6_25118314     HPrz    C    G        0      0        2 
   6  chr6_25118314     ZBoe    C    G        0      0        2 
   6  chr6_25118314     ZGre    C    G        0      0        2 
   6  chr6_25118314     ZHar    C    G        0      0        2 
   6  chr6_25118314   Sample    C    G        0      0        2 
   6  chr6_25123164     AAsi    A    G        0      0        2 
   6  chr6_25123164     AKia    A    G        0      0        2 
   6  chr6_25123164     AOna    A    G        0      0        2 
   6  chr6_25123164     ASom    A    G        0      0        2 
   6  chr6_25123164     HCab    A    G        0      0        2 
   6  chr6_25123164     HPrz    A    G        0      0        2 
   6  chr6_25123164     ZBoe    A    G        1      2        2 
   6  chr6_25123164     ZGre    A    G        0      0        2 
   6  chr6_25123164     ZHar    A    G        0      0        2 
   6  chr6_25123164   Sample    A    G        0      0        2 
   6  chr6_25126419     AAsi    A    C        0      0        2 
   6  chr6_25126419     AKia    A    C        0      0        2 
   6  chr6_25126419     AOna    A    C        0      0        2 
   6  chr6_25126419     ASom    A    C      0.5      1        2 
   6  chr6_25126419     HCab    A    C        0      0        2 
   6  chr6_25126419     HPrz    A    C        0      0        2 
   6  chr6_25126419     ZBoe    A    C        0      0        2 
   6  chr6_25126419     ZGre    A    C        0      0        2 
   6  chr6_25126419     ZHar    A    C        0      0        2 
   6  chr6_25126419   Sample    A    C        0      0        2 
   6  chr6_25131083     AAsi    T    C        0      0        2 
   6  chr6_25131083     AKia    T    C        0      0        2 
   6  chr6_25131083     AOna    T    C        0      0        2 
   6  chr6_25131083     ASom    T    C        0      0        2 
   6  chr6_25131083     HCab    T    C        0      0        2 
   6  chr6_25131083     HPrz    T    C      0.5      1        2 
   6  chr6_25131083     ZBoe    T    C        0      0        2 
   6  chr6_25131083     ZGre    T    C        0      0        2 
   6  chr6_25131083     ZHar    T    C        0      0        2 
   6  chr6_25131083   Sample    T    C        0      0        2 
   6  chr6_25133955     AAsi    G    A        0      0        2 
   6  chr6_25133955     AKia    G    A        0      0        2 
   6  chr6_25133955     AOna    G    A        0      0        2 
   6  chr6_25133955     ASom    G    A        0      0        2 
   6  chr6_25133955     HCab    G    A        0      0        2 
   6  chr6_25133955     HPrz    G    A        0      0        2 
   6  chr6_25133955     ZBoe    G    A      0.5      1        2 
   6  chr6_25133955     ZGre    G    A        0      0        2 
   6  chr6_25133955     ZHar    G    A        0      0        2 
   6  chr6_25133955   Sample    G    A        0      0        2 
   6  chr6_25134851     AAsi    A    C      0.5      1        2 
   6  chr6_25134851     AKia    A    C        0      0        2 
   6  chr6_25134851     AOna    A    C        0      0        2 
   6  chr6_25134851     ASom    A    C        0      0        2 
   6  chr6_25134851     HCab    A    C        0      0        2 
   6  chr6_25134851     HPrz    A    C        0      0        2 
   6  chr6_25134851     ZBoe    A    C        0      0        2 
   6  chr6_25134851     ZGre    A    C        0      0        2 
   6  chr6_25134851     ZHar    A    C        0      0        2 
   6  chr6_25134851   Sample    A    C        0      0        2 
   6  chr6_25137753     AAsi    T    C        0      0        2 
   6  chr6_25137753     AKia    T    C        0      0        2 
   6  chr6_25137753     AOna    T    C        0      0        2 
   6  chr6_25137753     ASom    T    C        0      0        2 
   6  chr6_25137753     HCab    T    C        0      0        2 
   6  chr6_25137753     HPrz    T    C        0      0        2 
   6  chr6_25137753     ZBoe    T    C        1      2        2 
   6  chr6_25137753     ZGre    T    C        1      2        2 
   6  chr6_25137753     ZHar    T    C        0      0        2 
   6  chr6_25137753   Sample    T    C        0      0        2 
   6  chr6_25138839     AAsi    A    G        0      0        2 
   6  chr6_25138839     AKia    A    G        0      0        2 
   6  chr6_25138839     AOna    A    G        0      0        2 
   6  chr6_25138839     ASom    A    G        0      0        2 
   6  chr6_25138839     HCab    A    G        0      0        2 
   6  chr6_25138839     HPrz    A    G        0      0        2 
   6  chr6_25138839     ZBoe    A    G        1      2        2 
   6  chr6_25138839     ZGre    A    G        0      0        2 
   6  chr6_25138839     ZHar    A    G        0      0        2 
   6  chr6_25138839   Sample    A    G        0      0        2 
   6  chr6_25139960     AAsi    T    G        0      0        2 
   6  chr6_25139960     AKia    T    G        0      0        2 
   6  chr6_25139960     AOna    T    G        0      0        2 
   6  chr6_25139960     ASom    T    G        0      0        2 
   6  chr6_25139960     HCab    T    G        1      2        2 
   6  chr6_25139960     HPrz    T    G        1      2        2 
   6  chr6_25139960     ZBoe    T    G        0      0        2 
   6  chr6_25139960     ZGre    T    G        0      0        2 
   6  chr6_25139960     ZHar    T    G        0      0        2 
   6  chr6_25139960   Sample    T    G        0      0        2 
   6  chr6_25140938     AAsi    A    G        0      0        2 
   6  chr6_25140938     AKia    A    G        0      0        2 
   6  chr6_25140938     AOna    A    G        0      0        2 
   6  chr6_25140938     ASom    A    G        0      0        2 
   6  chr6_25140938     HCab    A    G        0      0        2 
   6  chr6_25140938     HPrz    A    G        0      0        2 
   6  chr6_25140938     ZBoe    A    G        0      0        2 
   6  chr6_25140938     ZGre    A    G        1      2        2 
   6  chr6_25140938     ZHar    A    G        0      0        2 
   6  chr6_25140938   Sample    A    G        0      0        2 
   6  chr6_25141195     AAsi    A    G        0      0        2 
   6  chr6_25141195     AKia    A    G        0      0        2 
   6  chr6_25141195     AOna    A    G      0.5      1        2 
   6  chr6_25141195     ASom    A    G        0      0        2 
   6  chr6_25141195     HCab    A    G        0      0        2 
   6  chr6_25141195     HPrz    A    G        0      0        2 
   6  chr6_25141195     ZBoe    A    G        0      0        2 
   6  chr6_25141195     ZGre    A    G        0      0        2 
   6  chr6_25141195     ZHar    A    G        0      0        2 
   6  chr6_25141195   Sample    A    G        0      0        2 
   6  chr6_25143484     AAsi    A    T        0      0        2 
   6  chr6_25143484     AKia    A    T        0      0        2 
   6  chr6_25143484     AOna    A    T        0      0        2 
   6  chr6_25143484     ASom    A    T        0      0        2 
   6  chr6_25143484     HCab    A    T        1      2        2 
   6  chr6_25143484     HPrz    A    T        1      2        2 
   6  chr6_25143484     ZBoe    A    T        0      0        2 
   6  chr6_25143484     ZGre    A    T        0      0        2 
   6  chr6_25143484     ZHar    A    T        0      0        2 
   6  chr6_25143484   Sample    A    T        0      0        2 
   6  chr6_25148510     AAsi    A    G        0      0        2 
   6  chr6_25148510     AKia    A    G        0      0        2 
   6  chr6_25148510     AOna    A    G        0      0        2 
   6  chr6_25148510     ASom    A    G        0      0        2 
   6  chr6_25148510     HCab    A    G        1      2        2 
   6  chr6_25148510     HPrz    A    G        1      2        2 
   6  chr6_25148510     ZBoe    A    G        0      0        2 
   6  chr6_25148510     ZGre    A    G        0      0        2 
   6  chr6_25148510     ZHar    A    G        0      0        2 
   6  chr6_25148510   Sample    A    G        0      0        2 
   6  chr6_25148986     AAsi    C    T        0      0        2 
   6  chr6_25148986     AKia    C    T        0      0        2 
   6  chr6_25148986     AOna    C    T        0      0        2 
   6  chr6_25148986     ASom    C    T        0      0        2 
   6  chr6_25148986     HCab    C    T        1      2        2 
   6  chr6_25148986     HPrz    C    T        1      2        2 
   6  chr6_25148986     ZBoe    C    T        0      0        2 
   6  chr6_25148986     ZGre    C    T        0      0        2 
   6  chr6_25148986     ZHar    C    T        0      0        2 
   6  chr6_25148986   Sample    C    T        0      0        2 
   6  chr6_25155454     AAsi    A    G        0      0        2 
   6  chr6_25155454     AKia    A    G        0      0        2 
   6  chr6_25155454     AOna    A    G        0      0        2 
   6  chr6_25155454     ASom    A    G        0      0        2 
   6  chr6_25155454     HCab    A    G        1      2        2 
   6  chr6_25155454     HPrz    A    G        1      2        2 
   6  chr6_25155454     ZBoe    A    G        0      0        2 
   6  chr6_25155454     ZGre    A    G        1      2        2 
   6  chr6_25155454     ZHar    A    G        0      0        2 
   6  chr6_25155454   Sample    A    G        0      0        2 
   6  chr6_25165814     AAsi    A    G        0      0        2 
   6  chr6_25165814     AKia    A    G        0      0        2 
   6  chr6_25165814     AOna    A    G        0      0        2 
   6  chr6_25165814     ASom    A    G        0      0        2 
   6  chr6_25165814     HCab    A    G        0      0        2 
   6  chr6_25165814     HPrz    A    G        0      0        2 
   6  chr6_25165814     ZBoe    A    G      0.5      1        2 
   6  chr6_25165814     ZGre    A    G        0      0        2 
   6  chr6_25165814     ZHar    A    G        0      0        2 
   6  chr6_25165814   Sample    A    G        0      0        2 
   6  chr6_25171201     AAsi    A    C        0      0        2 
   6  chr6_25171201     AKia    A    C        1      2        2 
   6  chr6_25171201     AOna    A    C      0.5      1        2 
   6  chr6_25171201     ASom    A    C        0      0        2 
   6  chr6_25171201     HCab    A    C        0      0        2 
   6  chr6_25171201     HPrz    A    C        0      0        2 
   6  chr6_25171201     ZBoe    A    C        0      0        2 
   6  chr6_25171201     ZGre    A    C        0      0        2 
   6  chr6_25171201     ZHar    A    C        0      0        2 
   6  chr6_25171201   Sample    A    C        0      0        2 
   6  chr6_25174933     AAsi    C    T        1      2        2 
   6  chr6_25174933     AKia    C    T        0      0        2 
   6  chr6_25174933     AOna    C    T        0      0        2 
   6  chr6_25174933     ASom    C    T        1      2        2 
   6  chr6_25174933     HCab    C    T        0      0        2 
   6  chr6_25174933     HPrz    C    T        0      0        2 
   6  chr6_25174933     ZBoe    C    T        0      0        2 
   6  chr6_25174933     ZGre    C    T        0      0        2 
   6  chr6_25174933     ZHar    C    T        0      0        2 
   6  chr6_25174933   Sample    C    T        1      2        2 
   6  chr6_25180670     AAsi    G    C        0      0        2 
   6  chr6_25180670     AKia    G    C        1      2        2 
   6  chr6_25180670     AOna    G    C      0.5      1        2 
   6  chr6_25180670     ASom    G    C        0      0        2 
   6  chr6_25180670     HCab    G    C        0      0        2 
   6  chr6_25180670     HPrz    G    C        0      0        2 
   6  chr6_25180670     ZBoe    G    C        0      0        2 
   6  chr6_25180670     ZGre    G    C        0      0        2 
   6  chr6_25180670     ZHar    G    C        0      0        2 
   6  chr6_25180670   Sample    G    C        0      0        2 
   6  chr6_25181659     AAsi    A    G        0      0        2 
   6  chr6_25181659     AKia    A    G        0      0        2 
   6  chr6_25181659     AOna    A    G      0.5      1        2 
   6  chr6_25181659     ASom    A    G        0      0        2 
   6  chr6_25181659     HCab    A    G        0      0        2 
   6  chr6_25181659     HPrz    A    G        0      0        2 
   6  chr6_25181659     ZBoe    A    G        0      0        2 
   6  chr6_25181659     ZGre    A    G        0      0        2 
   6  chr6_25181659     ZHar    A    G        0      0        2 
   6  chr6_25181659   Sample    A    G        0      0        2 
   6  chr6_25186418     AAsi    A    G        0      0        2 
   6  chr6_25186418     AKia    A    G        0      0        2 
   6  chr6_25186418     AOna    A    G      0.5      1        2 
   6  chr6_25186418     ASom    A    G        0      0        2 
   6  chr6_25186418     HCab    A    G        0      0        2 
   6  chr6_25186418     HPrz    A    G        0      0        2 
   6  chr6_25186418     ZBoe    A    G        0      0        2 
   6  chr6_25186418     ZGre    A    G        0      0        2 
   6  chr6_25186418     ZHar    A    G        0      0        2 
   6  chr6_25186418   Sample    A    G        0      0        2 
   6  chr6_25187078     AAsi    G    A        1      2        2 
   6  chr6_25187078     AKia    G    A        0      0        2 
   6  chr6_25187078     AOna    G    A        0      0        2 
   6  chr6_25187078     ASom    G    A        1      2        2 
   6  chr6_25187078     HCab    G    A        0      0        2 
   6  chr6_25187078     HPrz    G    A        0      0        2 
   6  chr6_25187078     ZBoe    G    A        0      0        2 
   6  chr6_25187078     ZGre    G    A        0      0        2 
   6  chr6_25187078     ZHar    G    A        0      0        2 
   6  chr6_25187078   Sample    G    A        1      2        2 
   6  chr6_25195740     AAsi    T    C        0      0        2 
   6  chr6_25195740     AKia    T    C        0      0        2 
   6  chr6_25195740     AOna    T    C        0      0        2 
   6  chr6_25195740     ASom    T    C        0      0        2 
   6  chr6_25195740     HCab    T    C        0      0        2 
   6  chr6_25195740     HPrz    T    C        0      0        2 
   6  chr6_25195740     ZBoe    T    C      0.5      1        2 
   6  chr6_25195740     ZGre    T    C        0      0        2 
   6  chr6_25195740     ZHar    T    C        0      0        2 
   6  chr6_25195740   Sample    T    C        0      0        2 
   6  chr6_25197295     AAsi    G    C        0      0        2 
   6  chr6_25197295     AKia    G    C        0      0        2 
   6  chr6_25197295     AOna    G    C        0      0        2 
   6  chr6_25197295     ASom    G    C        0      0        2 
   6  chr6_25197295     HCab    G    C        0      0        2 
   6  chr6_25197295     HPrz    G    C        0      0        2 
   6  chr6_25197295     ZBoe    G    C        0      0        2 
   6  chr6_25197295     ZGre    G    C        0      0        2 
   6  chr6_25197295     ZHar    G    C        1      2        2 
   6  chr6_25197295   Sample    G    C        0      0        2 
   6  chr6_25199752     AAsi    T    C        0      0        2 
   6  chr6_25199752     AKia    T    C        0      0        2 
   6  chr6_25199752     AOna    T    C        0      0        2 
   6  chr6_25199752     ASom    T    C      0.5      1        2 
   6  chr6_25199752     HCab    T    C        0      0        2 
   6  chr6_25199752     HPrz    T    C        0      0        2 
   6  chr6_25199752     ZBoe    T    C        0      0        2 
   6  chr6_25199752     ZGre    T    C        0      0        2 
   6  chr6_25199752     ZHar    T    C        0      0        2 
   6  chr6_25199752   Sample    T    C        1      2        2 
   6  chr6_25204977     AAsi    C    A        0      0        2 
   6  chr6_25204977     AKia    C    A        0      0        2 
   6  chr6_25204977     AOna    C    A        0      0        2 
   6  chr6_25204977     ASom    C    A        0      0        2 
   6  chr6_25204977     HCab    C    A        1      2        2 
   6  chr6_25204977     HPrz    C    A        1      2        2 
   6  chr6_25204977     ZBoe    C    A        0      0        2 
   6  chr6_25204977     ZGre    C    A        0      0        2 
   6  chr6_25204977     ZHar    C    A        0      0        2 
   6  chr6_25204977   Sample    C    A        0      0        2 
   6  chr6_25205430     AAsi    T    G        0      0        2 
   6  chr6_25205430     AKia    T    G        1      2        2 
   6  chr6_25205430     AOna    T    G      0.5      1        2 
   6  chr6_25205430     ASom    T    G        0      0        2 
   6  chr6_25205430     HCab    T    G        0      0        2 
   6  chr6_25205430     HPrz    T    G        0      0        2 
   6  chr6_25205430     ZBoe    T    G        0      0        2 
   6  chr6_25205430     ZGre    T    G        0      0        2 
   6  chr6_25205430     ZHar    T    G        0      0        2 
   6  chr6_25205430   Sample    T    G        0      0        2 
   6  chr6_25208252     AAsi    A    T        0      0        2 
   6  chr6_25208252     AKia    A    T        0      0        2 
   6  chr6_25208252     AOna    A    T      0.5      1        2 
   6  chr6_25208252     ASom    A    T        0      0        2 
   6  chr6_25208252     HCab    A    T        0      0        2 
   6  chr6_25208252     HPrz    A    T        0      0        2 
   6  chr6_25208252     ZBoe    A    T        0      0        2 
   6  chr6_25208252     ZGre    A    T        0      0        2 
   6  chr6_25208252     ZHar    A    T        0      0        2 
   6  chr6_25208252   Sample    A    T        0      0        2 
   6  chr6_25218976     AAsi    T    C        0      0        2 
   6  chr6_25218976     AKia    T    C        1      2        2 
   6  chr6_25218976     AOna    T    C      0.5      1        2 
   6  chr6_25218976     ASom    T    C        0      0        2 
   6  chr6_25218976     HCab    T    C        0      0        2 
   6  chr6_25218976     HPrz    T    C        0      0        2 
   6  chr6_25218976     ZBoe    T    C        0      0        2 
   6  chr6_25218976     ZGre    T    C        0      0        2 
   6  chr6_25218976     ZHar    T    C        0      0        2 
   6  chr6_25218976   Sample    T    C        0      0        2 
   6  chr6_25218984     AAsi    A    G        0      0        2 
   6  chr6_25218984     AKia    A    G        0      0        2 
   6  chr6_25218984     AOna    A    G        0      0        2 
   6  chr6_25218984     ASom    A    G        0      0        2 
   6  chr6_25218984     HCab    A    G        0      0        2 
   6  chr6_25218984     HPrz    A    G        0      0        2 
   6  chr6_25218984     ZBoe    A    G        0      0        2 
   6  chr6_25218984     ZGre    A    G        1      2        2 
   6  chr6_25218984     ZHar    A    G        1      2        2 
   6  chr6_25218984   Sample    A    G        0      0        2 
   6  chr6_25224394     AAsi    A    T        0      0        2 
   6  chr6_25224394     AKia    A    T        0      0        2 
   6  chr6_25224394     AOna    A    T      0.5      1        2 
   6  chr6_25224394     ASom    A    T        0      0        2 
   6  chr6_25224394     HCab    A    T        0      0        2 
   6  chr6_25224394     HPrz    A    T        0      0        2 
   6  chr6_25224394     ZBoe    A    T        0      0        2 
   6  chr6_25224394     ZGre    A    T        0      0        2 
   6  chr6_25224394     ZHar    A    T        0      0        2 
   6  chr6_25224394   Sample    A    T        0      0        2 
   6  chr6_25225950     AAsi    G    C        0      0        2 
   6  chr6_25225950     AKia    G    C        0      0        2 
   6  chr6_25225950     AOna    G    C        0      0        2 
   6  chr6_25225950     ASom    G    C        0      0        2 
   6  chr6_25225950     HCab    G    C        1      2        2 
   6  chr6_25225950     HPrz    G    C        1      2        2 
   6  chr6_25225950     ZBoe    G    C        0      0        2 
   6  chr6_25225950     ZGre    G    C        0      0        2 
   6  chr6_25225950     ZHar    G    C        0      0        2 
   6  chr6_25225950   Sample    G    C        0      0        2 
   6  chr6_25226534     AAsi    C    G        1      2        2 
   6  chr6_25226534     AKia    C    G        0      0        2 
   6  chr6_25226534     AOna    C    G        0      0        2 
   6  chr6_25226534     ASom    C    G        1      2        2 
   6  chr6_25226534     HCab    C    G        0      0        2 
   6  chr6_25226534     HPrz    C    G        0      0        2 
   6  chr6_25226534     ZBoe    C    G        0      0        2 
   6  chr6_25226534     ZGre    C    G        0      0        2 
   6  chr6_25226534     ZHar    C    G        0      0        2 
   6  chr6_25226534   Sample    C    G        1      2        2 
   6  chr6_25228968     AAsi    G    C        0      0        2 
   6  chr6_25228968     AKia    G    C        1      2        2 
   6  chr6_25228968     AOna    G    C        0      0        2 
   6  chr6_25228968     ASom    G    C        0      0        2 
   6  chr6_25228968     HCab    G    C        0      0        2 
   6  chr6_25228968     HPrz    G    C        0      0        2 
   6  chr6_25228968     ZBoe    G    C        0      0        2 
   6  chr6_25228968     ZGre    G    C        0      0        2 
   6  chr6_25228968     ZHar    G    C        0      0        2 
   6  chr6_25228968   Sample    G    C        0      0        2 
   6  chr6_25234551     AAsi    G    T        0      0        2 
   6  chr6_25234551     AKia    G    T        0      0        2 
   6  chr6_25234551     AOna    G    T        0      0        2 
   6  chr6_25234551     ASom    G    T        0      0        2 
   6  chr6_25234551     HCab    G    T        0      0        2 
   6  chr6_25234551     HPrz    G    T        0      0        2 
   6  chr6_25234551     ZBoe    G    T      0.5      1        2 
   6  chr6_25234551     ZGre    G    T        0      0        2 
   6  chr6_25234551     ZHar    G    T        0      0        2 
   6  chr6_25234551   Sample    G    T        0      0        2 
   6  chr6_25235642     AAsi    C    T        0      0        2 
   6  chr6_25235642     AKia    C    T        0      0        2 
   6  chr6_25235642     AOna    C    T        0      0        2 
   6  chr6_25235642     ASom    C    T        0      0        2 
   6  chr6_25235642     HCab    C    T        1      2        2 
   6  chr6_25235642     HPrz    C    T        1      2        2 
   6  chr6_25235642     ZBoe    C    T        0      0        2 
   6  chr6_25235642     ZGre    C    T        0      0        2 
   6  chr6_25235642     ZHar    C    T        0      0        2 
   6  chr6_25235642   Sample    C    T        0      0        2 
   6  chr6_25237641     AAsi    C    T        0      0        2 
   6  chr6_25237641     AKia    C    T        0      0        2 
   6  chr6_25237641     AOna    C    T        0      0        2 
   6  chr6_25237641     ASom    C    T        0      0        2 
   6  chr6_25237641     HCab    C    T        0      0        2 
   6  chr6_25237641     HPrz    C    T      0.5      1        2 
   6  chr6_25237641     ZBoe    C    T        0      0        2 
   6  chr6_25237641     ZGre    C    T        0      0        2 
   6  chr6_25237641     ZHar    C    T        0      0        2 
   6  chr6_25237641   Sample    C    T        0      0        2 
   6  chr6_25239012     AAsi    A    G        0      0        2 
   6  chr6_25239012     AKia    A    G        0      0        2 
   6  chr6_25239012     AOna    A    G        0      0        2 
   6  chr6_25239012     ASom    A    G        0      0        2 
   6  chr6_25239012     HCab    A    G        1      2        2 
   6  chr6_25239012     HPrz    A    G        1      2        2 
   6  chr6_25239012     ZBoe    A    G        0      0        2 
   6  chr6_25239012     ZGre    A    G        0      0        2 
   6  chr6_25239012     ZHar    A    G        0      0        2 
   6  chr6_25239012   Sample    A    G        0      0        2 
   6  chr6_25240627     AAsi    C    A        0      0        2 
   6  chr6_25240627     AKia    C    A        0      0        2 
   6  chr6_25240627     AOna    C    A        0      0        2 
   6  chr6_25240627     ASom    C    A        0      0        2 
   6  chr6_25240627     HCab    C    A        0      0        2 
   6  chr6_25240627     HPrz    C    A        0      0        2 
   6  chr6_25240627     ZBoe    C    A        1      2        2 
   6  chr6_25240627     ZGre    C    A        1      2        2 
   6  chr6_25240627     ZHar    C    A      0.5      1        2 
   6  chr6_25240627   Sample    C    A        0      0        2 
   6  chr6_25250383     AAsi    G    A        0      0        2 
   6  chr6_25250383     AKia    G    A        0      0        2 
   6  chr6_25250383     AOna    G    A        0      0        2 
   6  chr6_25250383     ASom    G    A        0      0        2 
   6  chr6_25250383     HCab    G    A      0.5      1        2 
   6  chr6_25250383     HPrz    G    A        0      0        2 
   6  chr6_25250383     ZBoe    G    A        0      0        2 
   6  chr6_25250383     ZGre    G    A        0      0        2 
   6  chr6_25250383     ZHar    G    A        0      0        2 
   6  chr6_25250383   Sample    G    A        0      0        2 
   6  chr6_25253680     AAsi    G    A        0      0        2 
   6  chr6_25253680     AKia    G    A        0      0        2 
   6  chr6_25253680     AOna    G    A        0      0        2 
   6  chr6_25253680     ASom    G    A        0      0        2 
   6  chr6_25253680     HCab    G    A      0.5      1        2 
   6  chr6_25253680     HPrz    G    A        0      0        2 
   6  chr6_25253680     ZBoe    G    A        0      0        2 
   6  chr6_25253680     ZGre    G    A        0      0        2 
   6  chr6_25253680     ZHar    G    A        0      0        2 
   6  chr6_25253680   Sample    G    A        0      0        2 
   6  chr6_25257306     AAsi    A    G        0      0        2 
   6  chr6_25257306     AKia    A    G        0      0        2 
   6  chr6_25257306     AOna    A    G        0      0        2 
   6  chr6_25257306     ASom    A    G      0.5      1        2 
   6  chr6_25257306     HCab    A    G        0      0        2 
   6  chr6_25257306     HPrz    A    G        0      0        2 
   6  chr6_25257306     ZBoe    A    G        0      0        2 
   6  chr6_25257306     ZGre    A    G        0      0        2 
   6  chr6_25257306     ZHar    A    G        0      0        2 
   6  chr6_25257306   Sample    A    G        1      2        2 
   6  chr6_25261414     AAsi    T    C        0      0        2 
   6  chr6_25261414     AKia    T    C        0      0        2 
   6  chr6_25261414     AOna    T    C        0      0        2 
   6  chr6_25261414     ASom    T    C        0      0        2 
   6  chr6_25261414     HCab    T    C        0      0        2 
   6  chr6_25261414     HPrz    T    C        0      0        2 
   6  chr6_25261414     ZBoe    T    C        0      0        2 
   6  chr6_25261414     ZGre    T    C        1      2        2 
   6  chr6_25261414     ZHar    T    C        0      0        2 
   6  chr6_25261414   Sample    T    C        0      0        2 
   6  chr6_25264262     AAsi    C    T        0      0        2 
   6  chr6_25264262     AKia    C    T        0      0        2 
   6  chr6_25264262     AOna    C    T        0      0        2 
   6  chr6_25264262     ASom    C    T        0      0        2 
   6  chr6_25264262     HCab    C    T        0      0        2 
   6  chr6_25264262     HPrz    C    T        0      0        2 
   6  chr6_25264262     ZBoe    C    T        0      0        2 
   6  chr6_25264262     ZGre    C    T        1      2        2 
   6  chr6_25264262     ZHar    C    T        1      2        2 
   6  chr6_25264262   Sample    C    T        0      0        2 
   6  chr6_25276651     AAsi    T    C        0      0        2 
   6  chr6_25276651     AKia    T    C        0      0        2 
   6  chr6_25276651     AOna    T    C        0      0        2 
   6  chr6_25276651     ASom    T    C        0      0        2 
   6  chr6_25276651     HCab    T    C      0.5      1        2 
   6  chr6_25276651     HPrz    T    C      0.5      1        2 
   6  chr6_25276651     ZBoe    T    C        0      0        2 
   6  chr6_25276651     ZGre    T    C        0      0        2 
   6  chr6_25276651     ZHar    T    C      0.5      1        2 
   6  chr6_25276651   Sample    T    C        1      2        2 
   6  chr6_25277106     AAsi    T    C        0      0        2 
   6  chr6_25277106     AKia    T    C        0      0        2 
   6  chr6_25277106     AOna    T    C        0      0        2 
   6  chr6_25277106     ASom    T    C        0      0        2 
   6  chr6_25277106     HCab    T    C        0      0        2 
   6  chr6_25277106     HPrz    T    C        0      0        2 
   6  chr6_25277106     ZBoe    T    C        0      0        2 
   6  chr6_25277106     ZGre    T    C      0.5      1        2 
   6  chr6_25277106     ZHar    T    C        1      2        2 
   6  chr6_25277106   Sample    T    C        0      0        2 
   6  chr6_25288896     AAsi    A    C        0      0        2 
   6  chr6_25288896     AKia    A    C        0      0        2 
   6  chr6_25288896     AOna    A    C        0      0        2 
   6  chr6_25288896     ASom    A    C        0      0        2 
   6  chr6_25288896     HCab    A    C      0.5      1        2 
   6  chr6_25288896     HPrz    A    C        0      0        2 
   6  chr6_25288896     ZBoe    A    C        0      0        2 
   6  chr6_25288896     ZGre    A    C        0      0        2 
   6  chr6_25288896     ZHar    A    C        0      0        2 
   6  chr6_25288896   Sample    A    C        0      0        2 
   6  chr6_25293816     AAsi    A    G        0      0        2 
   6  chr6_25293816     AKia    A    G        0      0        2 
   6  chr6_25293816     AOna    A    G        0      0        2 
   6  chr6_25293816     ASom    A    G        0      0        2 
   6  chr6_25293816     HCab    A    G        0      0        2 
   6  chr6_25293816     HPrz    A    G        0      0        2 
   6  chr6_25293816     ZBoe    A    G      0.5      1        2 
   6  chr6_25293816     ZGre    A    G        0      0        2 
   6  chr6_25293816     ZHar    A    G        0      0        2 
   6  chr6_25293816   Sample    A    G        0      0        2 
   6  chr6_25293950     AAsi    A    G      0.5      1        2 
   6  chr6_25293950     AKia    A    G        0      0        2 
   6  chr6_25293950     AOna    A    G        0      0        2 
   6  chr6_25293950     ASom    A    G      0.5      1        2 
   6  chr6_25293950     HCab    A    G        1      2        2 
   6  chr6_25293950     HPrz    A    G        1      2        2 
   6  chr6_25293950     ZBoe    A    G        0      0        2 
   6  chr6_25293950     ZGre    A    G        0      0        2 
   6  chr6_25293950     ZHar    A    G        0      0        2 
   6  chr6_25293950   Sample    A    G        0      0        2 
   6  chr6_25294535     AAsi    G    C        0      0        2 
   6  chr6_25294535     AKia    G    C        0      0        2 
   6  chr6_25294535     AOna    G    C        0      0        2 
   6  chr6_25294535     ASom    G    C        0      0        2 
   6  chr6_25294535     HCab    G    C        1      2        2 
   6  chr6_25294535     HPrz    G    C        1      2        2 
   6  chr6_25294535     ZBoe    G    C        0      0        2 
   6  chr6_25294535     ZGre    G    C        0      0        2 
   6  chr6_25294535     ZHar    G    C        0      0        2 
   6  chr6_25294535   Sample    G    C        0      0        2 
   6  chr6_25298930     AAsi    A    G        0      0        2 
   6  chr6_25298930     AKia    A    G        1      2        2 
   6  chr6_25298930     AOna    A    G      0.5      1        2 
   6  chr6_25298930     ASom    A    G        0      0        2 
   6  chr6_25298930     HCab    A    G        0      0        2 
   6  chr6_25298930     HPrz    A    G        0      0        2 
   6  chr6_25298930     ZBoe    A    G        0      0        2 
   6  chr6_25298930     ZGre    A    G        0      0        2 
   6  chr6_25298930     ZHar    A    G        0      0        2 
   6  chr6_25298930   Sample    A    G        0      0        2 
   6  chr6_25301558     AAsi    T    A        0      0        2 
   6  chr6_25301558     AKia    T    A        0      0        2 
   6  chr6_25301558     AOna    T    A        0      0        2 
   6  chr6_25301558     ASom    T    A        0      0        2 
   6  chr6_25301558     HCab    T    A        0      0        2 
   6  chr6_25301558     HPrz    T    A        0      0        2 
   6  chr6_25301558     ZBoe    T    A      0.5      1        2 
   6  chr6_25301558     ZGre    T    A        0      0        2 
   6  chr6_25301558     ZHar    T    A        0      0        2 
   6  chr6_25301558   Sample    T    A        0      0        2 
   6  chr6_25302325     AAsi    T    C        0      0        2 
   6  chr6_25302325     AKia    T    C        0      0        2 
   6  chr6_25302325     AOna    T    C        0      0        2 
   6  chr6_25302325     ASom    T    C        0      0        2 
   6  chr6_25302325     HCab    T    C        0      0        2 
   6  chr6_25302325     HPrz    T    C        0      0        2 
   6  chr6_25302325     ZBoe    T    C        0      0        2 
   6  chr6_25302325     ZGre    T    C        0      0        2 
   6  chr6_25302325     ZHar    T    C      0.5      1        2 
   6  chr6_25302325   Sample    T    C        0      0        2 
   6  chr6_25306839     AAsi    T    G        0      0        2 
   6  chr6_25306839     AKia    T    G        0      0        2 
   6  chr6_25306839     AOna    T    G        0      0        2 
   6  chr6_25306839     ASom    T    G        0      0        2 
   6  chr6_25306839     HCab    T    G      0.5      1        2 
   6  chr6_25306839     HPrz    T    G        0      0        2 
   6  chr6_25306839     ZBoe    T    G        0      0        2 
   6  chr6_25306839     ZGre    T    G        0      0        2 
   6  chr6_25306839     ZHar    T    G        0      0        2 
   6  chr6_25306839   Sample    T    G        0      0        2 
   6  chr6_25313118     AAsi    G    A        0      0        2 
   6  chr6_25313118     AKia    G    A        1      2        2 
   6  chr6_25313118     AOna    G    A        1      2        2 
   6  chr6_25313118     ASom    G    A        0      0        2 
   6  chr6_25313118     HCab    G    A        0      0        2 
   6  chr6_25313118     HPrz    G    A        0      0        2 
   6  chr6_25313118     ZBoe    G    A        0      0        2 
   6  chr6_25313118     ZGre    G    A        0      0        2 
   6  chr6_25313118     ZHar    G    A        0      0        2 
   6  chr6_25313118   Sample    G    A        0      0        2 
   6  chr6_25314196     AAsi    G    A      0.5      1        2 
   6  chr6_25314196     AKia    G    A        0      0        2 
   6  chr6_25314196     AOna    G    A        0      0        2 
   6  chr6_25314196     ASom    G    A        0      0        2 
   6  chr6_25314196     HCab    G    A        0      0        2 
   6  chr6_25314196     HPrz    G    A        0      0        2 
   6  chr6_25314196     ZBoe    G    A        0      0        2 
   6  chr6_25314196     ZGre    G    A        0      0        2 
   6  chr6_25314196     ZHar    G    A        0      0        2 
   6  chr6_25314196   Sample    G    A        0      0        2 
   6  chr6_25315639     AAsi    G    A        0      0        2 
   6  chr6_25315639     AKia    G    A        0      0        2 
   6  chr6_25315639     AOna    G    A        0      0        2 
   6  chr6_25315639     ASom    G    A        0      0        2 
   6  chr6_25315639     HCab    G    A        0      0        2 
   6  chr6_25315639     HPrz    G    A        0      0        2 
   6  chr6_25315639     ZBoe    G    A      0.5      1        2 
   6  chr6_25315639     ZGre    G    A        0      0        2 
   6  chr6_25315639     ZHar    G    A        0      0        2 
   6  chr6_25315639   Sample    G    A        0      0        2 
   6  chr6_25319628     AAsi    C    A        0      0        2 
   6  chr6_25319628     AKia    C    A        0      0        2 
   6  chr6_25319628     AOna    C    A        0      0        2 
   6  chr6_25319628     ASom    C    A        0      0        2 
   6  chr6_25319628     HCab    C    A      0.5      1        2 
   6  chr6_25319628     HPrz    C    A        0      0        2 
   6  chr6_25319628     ZBoe    C    A        0      0        2 
   6  chr6_25319628     ZGre    C    A        0      0        2 
   6  chr6_25319628     ZHar    C    A        0      0        2 
   6  chr6_25319628   Sample    C    A        0      0        2 
   6  chr6_25322503     AAsi    A    G        0      0        2 
   6  chr6_25322503     AKia    A    G        0      0        2 
   6  chr6_25322503     AOna    A    G        0      0        2 
   6  chr6_25322503     ASom    A    G        0      0        2 
   6  chr6_25322503     HCab    A    G      0.5      1        2 
   6  chr6_25322503     HPrz    A    G        0      0        2 
   6  chr6_25322503     ZBoe    A    G        0      0        2 
   6  chr6_25322503     ZGre    A    G        0      0        2 
   6  chr6_25322503     ZHar    A    G        0      0        2 
   6  chr6_25322503   Sample    A    G        1      2        2 
   6  chr6_25337847     AAsi    C    G        0      0        2 
   6  chr6_25337847     AKia    C    G        0      0        2 
   6  chr6_25337847     AOna    C    G        0      0        2 
   6  chr6_25337847     ASom    C    G        0      0        2 
   6  chr6_25337847     HCab    C    G        0      0        2 
   6  chr6_25337847     HPrz    C    G        0      0        2 
   6  chr6_25337847     ZBoe    C    G        1      2        2 
   6  chr6_25337847     ZGre    C    G        0      0        2 
   6  chr6_25337847     ZHar    C    G        0      0        2 
   6  chr6_25337847   Sample    C    G        0      0        2 
   6  chr6_25342919     AAsi    T    C        0      0        2 
   6  chr6_25342919     AKia    T    C        0      0        2 
   6  chr6_25342919     AOna    T    C        0      0        2 
   6  chr6_25342919     ASom    T    C        0      0        2 
   6  chr6_25342919     HCab    T    C      0.5      1        2 
   6  chr6_25342919     HPrz    T    C        0      0        2 
   6  chr6_25342919     ZBoe    T    C        0      0        2 
   6  chr6_25342919     ZGre    T    C        1      2        2 
   6  chr6_25342919     ZHar    T    C        0      0        2 
   6  chr6_25342919   Sample    T    C        0      0        2 
   6  chr6_25343466     AAsi    G    A        0      0        2 
   6  chr6_25343466     AKia    G    A        0      0        2 
   6  chr6_25343466     AOna    G    A        0      0        2 
   6  chr6_25343466     ASom    G    A        0      0        2 
   6  chr6_25343466     HCab    G    A        1      2        2 
   6  chr6_25343466     HPrz    G    A        1      2        2 
   6  chr6_25343466     ZBoe    G    A        0      0        2 
   6  chr6_25343466     ZGre    G    A        0      0        2 
   6  chr6_25343466     ZHar    G    A        0      0        2 
   6  chr6_25343466   Sample    G    A        0      0        2 
   6  chr6_25349322     AAsi    C    T        0      0        2 
   6  chr6_25349322     AKia    C    T        1      2        2 
   6  chr6_25349322     AOna    C    T      0.5      1        2 
   6  chr6_25349322     ASom    C    T        0      0        2 
   6  chr6_25349322     HCab    C    T        0      0        2 
   6  chr6_25349322     HPrz    C    T        0      0        2 
   6  chr6_25349322     ZBoe    C    T        0      0        2 
   6  chr6_25349322     ZGre    C    T        0      0        2 
   6  chr6_25349322     ZHar    C    T        0      0        2 
   6  chr6_25349322   Sample    C    T        0      0        2 
   6  chr6_25349828     AAsi    A    G        0      0        2 
   6  chr6_25349828     AKia    A    G        0      0        2 
   6  chr6_25349828     AOna    A    G      0.5      1        2 
   6  chr6_25349828     ASom    A    G        0      0        2 
   6  chr6_25349828     HCab    A    G        0      0        2 
   6  chr6_25349828     HPrz    A    G        0      0        2 
   6  chr6_25349828     ZBoe    A    G        0      0        2 
   6  chr6_25349828     ZGre    A    G        0      0        2 
   6  chr6_25349828     ZHar    A    G        0      0        2 
   6  chr6_25349828   Sample    A    G        0      0        2 
   6  chr6_25350310     AAsi    A    G        1      2        2 
   6  chr6_25350310     AKia    A    G        0      0        2 
   6  chr6_25350310     AOna    A    G        0      0        2 
   6  chr6_25350310     ASom    A    G        1      2        2 
   6  chr6_25350310     HCab    A    G        1      2        2 
   6  chr6_25350310     HPrz    A    G        1      2        2 
   6  chr6_25350310     ZBoe    A    G        0      0        2 
   6  chr6_25350310     ZGre    A    G        0      0        2 
   6  chr6_25350310     ZHar    A    G        0      0        2 
   6  chr6_25350310   Sample    A    G        1      2        2 
   6  chr6_25351217     AAsi    A    G        0      0        2 
   6  chr6_25351217     AKia    A    G        0      0        2 
   6  chr6_25351217     AOna    A    G        0      0        2 
   6  chr6_25351217     ASom    A    G        0      0        2 
   6  chr6_25351217     HCab    A    G        0      0        2 
   6  chr6_25351217     HPrz    A    G        0      0        2 
   6  chr6_25351217     ZBoe    A    G        0      0        2 
   6  chr6_25351217     ZGre    A    G        0      0        2 
   6  chr6_25351217     ZHar    A    G        1      2        2 
   6  chr6_25351217   Sample    A    G        0      0        2 
   6  chr6_25355859     AAsi    T    C        0      0        2 
   6  chr6_25355859     AKia    T    C        0      0        2 
   6  chr6_25355859     AOna    T    C      0.5      1        2 
   6  chr6_25355859     ASom    T    C        0      0        2 
   6  chr6_25355859     HCab    T    C        0      0        2 
   6  chr6_25355859     HPrz    T    C        0      0        2 
   6  chr6_25355859     ZBoe    T    C        0      0        2 
   6  chr6_25355859     ZGre    T    C        0      0        2 
   6  chr6_25355859     ZHar    T    C        0      0        2 
   6  chr6_25355859   Sample    T    C        0      0        2 
   6  chr6_25355946     AAsi    A    G        0      0        2 
   6  chr6_25355946     AKia    A    G        0      0        2 
   6  chr6_25355946     AOna    A    G        0      0        2 
   6  chr6_25355946     ASom    A    G        0      0        2 
   6  chr6_25355946     HCab    A    G        0      0        2 
   6  chr6_25355946     HPrz    A    G        0      0        2 
   6  chr6_25355946     ZBoe    A    G        0      0        2 
   6  chr6_25355946     ZGre    A    G      0.5      1        2 
   6  chr6_25355946     ZHar    A    G        0      0        2 
   6  chr6_25355946   Sample    A    G        0      0        2 
   6  chr6_25360918     AAsi    T    C        0      0        2 
   6  chr6_25360918     AKia    T    C        0      0        2 
   6  chr6_25360918     AOna    T    C      0.5      1        2 
   6  chr6_25360918     ASom    T    C        0      0        2 
   6  chr6_25360918     HCab    T    C        0      0        2 
   6  chr6_25360918     HPrz    T    C        0      0        2 
   6  chr6_25360918     ZBoe    T    C        0      0        2 
   6  chr6_25360918     ZGre    T    C        0      0        2 
   6  chr6_25360918     ZHar    T    C        0      0        2 
   6  chr6_25360918   Sample    T    C        0      0        2 
   6  chr6_25364408     AAsi    T    C        0      0        2 
   6  chr6_25364408     AKia    T    C        0      0        2 
   6  chr6_25364408     AOna    T    C        0      0        2 
   6  chr6_25364408     ASom    T    C        0      0        2 
   6  chr6_25364408     HCab    T    C        1      2        2 
   6  chr6_25364408     HPrz    T    C        1      2        2 
   6  chr6_25364408     ZBoe    T    C        0      0        2 
   6  chr6_25364408     ZGre    T    C        0      0        2 
   6  chr6_25364408     ZHar    T    C        0      0        2 
   6  chr6_25364408   Sample    T    C        0      0        2 
   6  chr6_25367280     AAsi    A    G        0      0        2 
   6  chr6_25367280     AKia    A    G        1      2        2 
   6  chr6_25367280     AOna    A    G        0      0        2 
   6  chr6_25367280     ASom    A    G        0      0        2 
   6  chr6_25367280     HCab    A    G        0      0        2 
   6  chr6_25367280     HPrz    A    G        0      0        2 
   6  chr6_25367280     ZBoe    A    G        0      0        2 
   6  chr6_25367280     ZGre    A    G        0      0        2 
   6  chr6_25367280     ZHar    A    G        0      0        2 
   6  chr6_25367280   Sample    A    G        0      0        2 
   6  chr6_25371878     AAsi    G    T        0      0        2 
   6  chr6_25371878     AKia    G    T        1      2        2 
   6  chr6_25371878     AOna    G    T        0      0        2 
   6  chr6_25371878     ASom    G    T        0      0        2 
   6  chr6_25371878     HCab    G    T        0      0        2 
   6  chr6_25371878     HPrz    G    T        0      0        2 
   6  chr6_25371878     ZBoe    G    T        0      0        2 
   6  chr6_25371878     ZGre    G    T        0      0        2 
   6  chr6_25371878     ZHar    G    T        0      0        2 
   6  chr6_25371878   Sample    G    T        0      0        2 
   6  chr6_25378141     AAsi    T    C        0      0        2 
   6  chr6_25378141     AKia    T    C        0      0        2 
   6  chr6_25378141     AOna    T    C        1      2        2 
   6  chr6_25378141     ASom    T    C        0      0        2 
   6  chr6_25378141     HCab    T    C        0      0        2 
   6  chr6_25378141     HPrz    T    C        0      0        2 
   6  chr6_25378141     ZBoe    T    C        0      0        2 
   6  chr6_25378141     ZGre    T    C        0      0        2 
   6  chr6_25378141     ZHar    T    C        0      0        2 
   6  chr6_25378141   Sample    T    C        0      0        2 
   6  chr6_25389846     AAsi    G    T        1      2        2 
   6  chr6_25389846     AKia    G    T        0      0        2 
   6  chr6_25389846     AOna    G    T        0      0        2 
   6  chr6_25389846     ASom    G    T      0.5      1        2 
   6  chr6_25389846     HCab    G    T        0      0        2 
   6  chr6_25389846     HPrz    G    T        0      0        2 
   6  chr6_25389846     ZBoe    G    T        0      0        2 
   6  chr6_25389846     ZGre    G    T        0      0        2 
   6  chr6_25389846     ZHar    G    T        0      0        2 
   6  chr6_25389846   Sample    G    T        1      2        2 
   6  chr6_25392017     AAsi    A    C        0      0        2 
   6  chr6_25392017     AKia    A    C        0      0        2 
   6  chr6_25392017     AOna    A    C        0      0        2 
   6  chr6_25392017     ASom    A    C        0      0        2 
   6  chr6_25392017     HCab    A    C        1      2        2 
   6  chr6_25392017     HPrz    A    C        1      2        2 
   6  chr6_25392017     ZBoe    A    C        0      0        2 
   6  chr6_25392017     ZGre    A    C        0      0        2 
   6  chr6_25392017     ZHar    A    C        0      0        2 
   6  chr6_25392017   Sample    A    C        0      0        2 
   6  chr6_25393450     AAsi    A    G      0.5      1        2 
   6  chr6_25393450     AKia    A    G        0      0        2 
   6  chr6_25393450     AOna    A    G        0      0        2 
   6  chr6_25393450     ASom    A    G      0.5      1        2 
   6  chr6_25393450     HCab    A    G        0      0        2 
   6  chr6_25393450     HPrz    A    G        0      0        2 
   6  chr6_25393450     ZBoe    A    G        0      0        2 
   6  chr6_25393450     ZGre    A    G        0      0        2 
   6  chr6_25393450     ZHar    A    G        0      0        2 
   6  chr6_25393450   Sample    A    G        0      0        2 
   6  chr6_25398115     AAsi    A    G        0      0        2 
   6  chr6_25398115     AKia    A    G        0      0        2 
   6  chr6_25398115     AOna    A    G      0.5      1        2 
   6  chr6_25398115     ASom    A    G        0      0        2 
   6  chr6_25398115     HCab    A    G        0      0        2 
   6  chr6_25398115     HPrz    A    G        0      0        2 
   6  chr6_25398115     ZBoe    A    G        0      0        2 
   6  chr6_25398115     ZGre    A    G        0      0        2 
   6  chr6_25398115     ZHar    A    G        0      0        2 
   6  chr6_25398115   Sample    A    G        0      0        2 
   6  chr6_25398609     AAsi    T    C        0      0        2 
   6  chr6_25398609     AKia    T    C        1      2        2 
   6  chr6_25398609     AOna    T    C      0.5      1        2 
   6  chr6_25398609     ASom    T    C        0      0        2 
   6  chr6_25398609     HCab    T    C        0      0        2 
   6  chr6_25398609     HPrz    T    C        0      0        2 
   6  chr6_25398609     ZBoe    T    C        0      0        2 
   6  chr6_25398609     ZGre    T    C        0      0        2 
   6  chr6_25398609     ZHar    T    C        0      0        2 
   6  chr6_25398609   Sample    T    C        0      0        2 
   6  chr6_25398846     AAsi    T    C        0      0        2 
   6  chr6_25398846     AKia    T    C        0      0        2 
   6  chr6_25398846     AOna    T    C        0      0        2 
   6  chr6_25398846     ASom    T    C        0      0        2 
   6  chr6_25398846     HCab    T    C        0      0        2 
   6  chr6_25398846     HPrz    T    C        0      0        2 
   6  chr6_25398846     ZBoe    T    C        0      0        2 
   6  chr6_25398846     ZGre    T    C      0.5      1        2 
   6  chr6_25398846     ZHar    T    C        1      2        2 
   6  chr6_25398846   Sample    T    C        0      0        2 
   6  chr6_25400614     AAsi    C    T        0      0        2 
   6  chr6_25400614     AKia    C    T        0      0        2 
   6  chr6_25400614     AOna    C    T        0      0        2 
   6  chr6_25400614     ASom    C    T        0      0        2 
   6  chr6_25400614     HCab    C    T        0      0        2 
   6  chr6_25400614     HPrz    C    T        0      0        2 
   6  chr6_25400614     ZBoe    C    T        0      0        2 
   6  chr6_25400614     ZGre    C    T        0      0        2 
   6  chr6_25400614     ZHar    C    T        1      2        2 
   6  chr6_25400614   Sample    C    T        0      0        2 
   6  chr6_25402996     AAsi    T    C        0      0        2 
   6  chr6_25402996     AKia    T    C        0      0        2 
   6  chr6_25402996     AOna    T    C      0.5      1        2 
   6  chr6_25402996     ASom    T    C        0      0        2 
   6  chr6_25402996     HCab    T    C        0      0        2 
   6  chr6_25402996     HPrz    T    C        0      0        2 
   6  chr6_25402996     ZBoe    T    C        0      0        2 
   6  chr6_25402996     ZGre    T    C        0      0        2 
   6  chr6_25402996     ZHar    T    C        0      0        2 
   6  chr6_25402996   Sample    T    C        0      0        2 
   6  chr6_25405833     AAsi    A    G        0      0        2 
   6  chr6_25405833     AKia    A    G        0      0        2 
   6  chr6_25405833     AOna    A    G        0      0        2 
   6  chr6_25405833     ASom    A    G        0      0        2 
   6  chr6_25405833     HCab    A    G        0      0        2 
   6  chr6_25405833     HPrz    A    G        0      0        2 
   6  chr6_25405833     ZBoe    A    G        0      0        2 
   6  chr6_25405833     ZGre    A    G      0.5      1        2 
   6  chr6_25405833     ZHar    A    G        0      0        2 
   6  chr6_25405833   Sample    A    G        0      0        2 
   6  chr6_25419817     AAsi    A    G        0      0        2 
   6  chr6_25419817     AKia    A    G        0      0        2 
   6  chr6_25419817     AOna    A    G        0      0        2 
   6  chr6_25419817     ASom    A    G        0      0        2 
   6  chr6_25419817     HCab    A    G        0      0        2 
   6  chr6_25419817     HPrz    A    G        0      0        2 
   6  chr6_25419817     ZBoe    A    G      0.5      1        2 
   6  chr6_25419817     ZGre    A    G        0      0        2 
   6  chr6_25419817     ZHar    A    G        0      0        2 
   6  chr6_25419817   Sample    A    G        0      0        2 
   6  chr6_25426146     AAsi    T    C        0      0        2 
   6  chr6_25426146     AKia    T    C        0      0        2 
   6  chr6_25426146     AOna    T    C        0      0        2 
   6  chr6_25426146     ASom    T    C        0      0        2 
   6  chr6_25426146     HCab    T    C        0      0        2 
   6  chr6_25426146     HPrz    T    C        0      0        2 
   6  chr6_25426146     ZBoe    T    C        0      0        2 
   6  chr6_25426146     ZGre    T    C      0.5      1        2 
   6  chr6_25426146     ZHar    T    C        0      0        2 
   6  chr6_25426146   Sample    T    C        0      0        2 
   6  chr6_25430674     AAsi    C    T        0      0        2 
   6  chr6_25430674     AKia    C    T        0      0        2 
   6  chr6_25430674     AOna    C    T        0      0        2 
   6  chr6_25430674     ASom    C    T        0      0        2 
   6  chr6_25430674     HCab    C    T        0      0        2 
   6  chr6_25430674     HPrz    C    T        0      0        2 
   6  chr6_25430674     ZBoe    C    T        0      0        2 
   6  chr6_25430674     ZGre    C    T      0.5      1        2 
   6  chr6_25430674     ZHar    C    T        0      0        2 
   6  chr6_25430674   Sample    C    T        0      0        2 
   6  chr6_25432968     AAsi    T    C        0      0        2 
   6  chr6_25432968     AKia    T    C        0      0        2 
   6  chr6_25432968     AOna    T    C        0      0        2 
   6  chr6_25432968     ASom    T    C        0      0        2 
   6  chr6_25432968     HCab    T    C        0      0        2 
   6  chr6_25432968     HPrz    T    C        0      0        2 
   6  chr6_25432968     ZBoe    T    C        0      0        2 
   6  chr6_25432968     ZGre    T    C      0.5      1        2 
   6  chr6_25432968     ZHar    T    C        0      0        2 
   6  chr6_25432968   Sample    T    C        0      0        2 
   6  chr6_25451251     AAsi    G    T        0      0        2 
   6  chr6_25451251     AKia    G    T        0      0        2 
   6  chr6_25451251     AOna    G    T        1      2        2 
   6  chr6_25451251     ASom    G    T        0      0        2 
   6  chr6_25451251     HCab    G    T        0      0        2 
   6  chr6_25451251     HPrz    G    T        0      0        2 
   6  chr6_25451251     ZBoe    G    T        0      0        2 
   6  chr6_25451251     ZGre    G    T        0      0        2 
   6  chr6_25451251     ZHar    G    T        0      0        2 
   6  chr6_25451251   Sample    G    T        0      0        2 
   6  chr6_25457322     AAsi    G    A        0      0        2 
   6  chr6_25457322     AKia    G    A        0      0        2 
   6  chr6_25457322     AOna    G    A        0      0        2 
   6  chr6_25457322     ASom    G    A        0      0        2 
   6  chr6_25457322     HCab    G    A        0      0        2 
   6  chr6_25457322     HPrz    G    A        0      0        2 
   6  chr6_25457322     ZBoe    G    A      0.5      1        2 
   6  chr6_25457322     ZGre    G    A        0      0        2 
   6  chr6_25457322     ZHar    G    A        0      0        2 
   6  chr6_25457322   Sample    G    A        0      0        2 
   6  chr6_25457366     AAsi    T    C        0      0        2 
   6  chr6_25457366     AKia    T    C        0      0        2 
   6  chr6_25457366     AOna    T    C        0      0        2 
   6  chr6_25457366     ASom    T    C        0      0        2 
   6  chr6_25457366     HCab    T    C        0      0        2 
   6  chr6_25457366     HPrz    T    C        0      0        2 
   6  chr6_25457366     ZBoe    T    C        0      0        2 
   6  chr6_25457366     ZGre    T    C      0.5      1        2 
   6  chr6_25457366     ZHar    T    C        0      0        2 
   6  chr6_25457366   Sample    T    C        0      0        2 
   6  chr6_25457492     AAsi    A    G        0      0        2 
   6  chr6_25457492     AKia    A    G        0      0        2 
   6  chr6_25457492     AOna    A    G      0.5      1        2 
   6  chr6_25457492     ASom    A    G        0      0        2 
   6  chr6_25457492     HCab    A    G        0      0        2 
   6  chr6_25457492     HPrz    A    G        0      0        2 
   6  chr6_25457492     ZBoe    A    G        0      0        2 
   6  chr6_25457492     ZGre    A    G        0      0        2 
   6  chr6_25457492     ZHar    A    G        0      0        2 
   6  chr6_25457492   Sample    A    G        0      0        2 
   6  chr6_25458479     AAsi    A    G        0      0        2 
   6  chr6_25458479     AKia    A    G        0      0        2 
   6  chr6_25458479     AOna    A    G        0      0        2 
   6  chr6_25458479     ASom    A    G      0.5      1        2 
   6  chr6_25458479     HCab    A    G        0      0        2 
   6  chr6_25458479     HPrz    A    G        0      0        2 
   6  chr6_25458479     ZBoe    A    G        0      0        2 
   6  chr6_25458479     ZGre    A    G        0      0        2 
   6  chr6_25458479     ZHar    A    G        0      0        2 
   6  chr6_25458479   Sample    A    G        0      0        2 
   6  chr6_25458967     AAsi    A    T        0      0        2 
   6  chr6_25458967     AKia    A    T        0      0        2 
   6  chr6_25458967     AOna    A    T        0      0        2 
   6  chr6_25458967     ASom    A    T        0      0        2 
   6  chr6_25458967     HCab    A    T        0      0        2 
   6  chr6_25458967     HPrz    A    T        0      0        2 
   6  chr6_25458967     ZBoe    A    T        0      0        2 
   6  chr6_25458967     ZGre    A    T      0.5      1        2 
   6  chr6_25458967     ZHar    A    T        0      0        2 
   6  chr6_25458967   Sample    A    T        0      0        2 
   6  chr6_25460014     AAsi    T    C        0      0        2 
   6  chr6_25460014     AKia    T    C        0      0        2 
   6  chr6_25460014     AOna    T    C        0      0        2 
   6  chr6_25460014     ASom    T    C        0      0        2 
   6  chr6_25460014     HCab    T    C      0.5      1        2 
   6  chr6_25460014     HPrz    T    C      0.5      1        2 
   6  chr6_25460014     ZBoe    T    C        0      0        2 
   6  chr6_25460014     ZGre    T    C        0      0        2 
   6  chr6_25460014     ZHar    T    C        0      0        2 
   6  chr6_25460014   Sample    T    C        0      0        2 
   6  chr6_25460992     AAsi    C    T        0      0        2 
   6  chr6_25460992     AKia    C    T        1      2        2 
   6  chr6_25460992     AOna    C    T      0.5      1        2 
   6  chr6_25460992     ASom    C    T        0      0        2 
   6  chr6_25460992     HCab    C    T        0      0        2 
   6  chr6_25460992     HPrz    C    T        0      0        2 
   6  chr6_25460992     ZBoe    C    T        0      0        2 
   6  chr6_25460992     ZGre    C    T        0      0        2 
   6  chr6_25460992     ZHar    C    T        0      0        2 
   6  chr6_25460992   Sample    C    T        0      0        2 
   6  chr6_25462396     AAsi    T    C        0      0        2 
   6  chr6_25462396     AKia    T    C        0      0        2 
   6  chr6_25462396     AOna    T    C        0      0        2 
   6  chr6_25462396     ASom    T    C      0.5      1        2 
   6  chr6_25462396     HCab    T    C        0      0        2 
   6  chr6_25462396     HPrz    T    C        0      0        2 
   6  chr6_25462396     ZBoe    T    C        0      0        2 
   6  chr6_25462396     ZGre    T    C        0      0        2 
   6  chr6_25462396     ZHar    T    C        0      0        2 
   6  chr6_25462396   Sample    T    C        0      0        2 
   6  chr6_25462589     AAsi    T    A        0      0        2 
   6  chr6_25462589     AKia    T    A        0      0        2 
   6  chr6_25462589     AOna    T    A        0      0        2 
   6  chr6_25462589     ASom    T    A        0      0        2 
   6  chr6_25462589     HCab    T    A        1      2        2 
   6  chr6_25462589     HPrz    T    A        1      2        2 
   6  chr6_25462589     ZBoe    T    A        0      0        2 
   6  chr6_25462589     ZGre    T    A        0      0        2 
   6  chr6_25462589     ZHar    T    A        0      0        2 
   6  chr6_25462589   Sample    T    A        0      0        2 
   6  chr6_25463020     AAsi    T    C        0      0        2 
   6  chr6_25463020     AKia    T    C        0      0        2 
   6  chr6_25463020     AOna    T    C        0      0        2 
   6  chr6_25463020     ASom    T    C        0      0        2 
   6  chr6_25463020     HCab    T    C        0      0        2 
   6  chr6_25463020     HPrz    T    C      0.5      1        2 
   6  chr6_25463020     ZBoe    T    C        0      0        2 
   6  chr6_25463020     ZGre    T    C        0      0        2 
   6  chr6_25463020     ZHar    T    C        0      0        2 
   6  chr6_25463020   Sample    T    C        0      0        2 
   6  chr6_25463142     AAsi    G    A        0      0        2 
   6  chr6_25463142     AKia    G    A        0      0        2 
   6  chr6_25463142     AOna    G    A        0      0        2 
   6  chr6_25463142     ASom    G    A        0      0        2 
   6  chr6_25463142     HCab    G    A        1      2        2 
   6  chr6_25463142     HPrz    G    A        1      2        2 
   6  chr6_25463142     ZBoe    G    A        0      0        2 
   6  chr6_25463142     ZGre    G    A        0      0        2 
   6  chr6_25463142     ZHar    G    A        0      0        2 
   6  chr6_25463142   Sample    G    A        0      0        2 
   6  chr6_25463543     AAsi    A    G        0      0        2 
   6  chr6_25463543     AKia    A    G        0      0        2 
   6  chr6_25463543     AOna    A    G        0      0        2 
   6  chr6_25463543     ASom    A    G        0      0        2 
   6  chr6_25463543     HCab    A    G        1      2        2 
   6  chr6_25463543     HPrz    A    G        1      2        2 
   6  chr6_25463543     ZBoe    A    G        0      0        2 
   6  chr6_25463543     ZGre    A    G        0      0        2 
   6  chr6_25463543     ZHar    A    G        0      0        2 
   6  chr6_25463543   Sample    A    G        0      0        2 
   6  chr6_25466498     AAsi    A    G        0      0        2 
   6  chr6_25466498     AKia    A    G        0      0        2 
   6  chr6_25466498     AOna    A    G        0      0        2 
   6  chr6_25466498     ASom    A    G        0      0        2 
   6  chr6_25466498     HCab    A    G        0      0        2 
   6  chr6_25466498     HPrz    A    G        0      0        2 
   6  chr6_25466498     ZBoe    A    G      0.5      1        2 
   6  chr6_25466498     ZGre    A    G        0      0        2 
   6  chr6_25466498     ZHar    A    G        0      0        2 
   6  chr6_25466498   Sample    A    G        0      0        2 
   6  chr6_25481884     AAsi    T    G        0      0        2 
   6  chr6_25481884     AKia    T    G        0      0        2 
   6  chr6_25481884     AOna    T    G        0      0        2 
   6  chr6_25481884     ASom    T    G        0      0        2 
   6  chr6_25481884     HCab    T    G        1      2        2 
   6  chr6_25481884     HPrz    T    G      0.5      1        2 
   6  chr6_25481884     ZBoe    T    G        0      0        2 
   6  chr6_25481884     ZGre    T    G        0      0        2 
   6  chr6_25481884     ZHar    T    G        0      0        2 
   6  chr6_25481884   Sample    T    G        0      0        2 
   6  chr6_25482684     AAsi    A    G        0      0        2 
   6  chr6_25482684     AKia    A    G        0      0        2 
   6  chr6_25482684     AOna    A    G        0      0        2 
   6  chr6_25482684     ASom    A    G        0      0        2 
   6  chr6_25482684     HCab    A    G        0      0        2 
   6  chr6_25482684     HPrz    A    G      0.5      1        2 
   6  chr6_25482684     ZBoe    A    G        0      0        2 
   6  chr6_25482684     ZGre    A    G        0      0        2 
   6  chr6_25482684     ZHar    A    G        0      0        2 
   6  chr6_25482684   Sample    A    G        0      0        2 
   6  chr6_25485485     AAsi    C    T        0      0        2 
   6  chr6_25485485     AKia    C    T        0      0        2 
   6  chr6_25485485     AOna    C    T      0.5      1        2 
   6  chr6_25485485     ASom    C    T        0      0        2 
   6  chr6_25485485     HCab    C    T        0      0        2 
   6  chr6_25485485     HPrz    C    T        0      0        2 
   6  chr6_25485485     ZBoe    C    T        0      0        2 
   6  chr6_25485485     ZGre    C    T        0      0        2 
   6  chr6_25485485     ZHar    C    T        0      0        2 
   6  chr6_25485485   Sample    C    T        0      0        2 
   6  chr6_25490701     AAsi    T    C        0      0        2 
   6  chr6_25490701     AKia    T    C        0      0        2 
   6  chr6_25490701     AOna    T    C        0      0        2 
   6  chr6_25490701     ASom    T    C        0      0        2 
   6  chr6_25490701     HCab    T    C        0      0        2 
   6  chr6_25490701     HPrz    T    C        0      0        2 
   6  chr6_25490701     ZBoe    T    C        0      0        2 
   6  chr6_25490701     ZGre    T    C        0      0        2 
   6  chr6_25490701     ZHar    T    C        1      2        2 
   6  chr6_25490701   Sample    T    C        0      0        2 
   6  chr6_25492836     AAsi    A    G        0      0        2 
   6  chr6_25492836     AKia    A    G        0      0        2 
   6  chr6_25492836     AOna    A    G        0      0        2 
   6  chr6_25492836     ASom    A    G        0      0        2 
   6  chr6_25492836     HCab    A    G      0.5      1        2 
   6  chr6_25492836     HPrz    A    G        0      0        2 
   6  chr6_25492836     ZBoe    A    G        0      0        2 
   6  chr6_25492836     ZGre    A    G        0      0        2 
   6  chr6_25492836     ZHar    A    G        0      0        2 
   6  chr6_25492836   Sample    A    G        0      0        2 
   6  chr6_25494566     AAsi    G    A        0      0        2 
   6  chr6_25494566     AKia    G    A        0      0        2 
   6  chr6_25494566     AOna    G    A        0      0        2 
   6  chr6_25494566     ASom    G    A        0      0        2 
   6  chr6_25494566     HCab    G    A        0      0        2 
   6  chr6_25494566     HPrz    G    A        0      0        2 
   6  chr6_25494566     ZBoe    G    A        1      2        2 
   6  chr6_25494566     ZGre    G    A        0      0        2 
   6  chr6_25494566     ZHar    G    A        0      0        2 
   6  chr6_25494566   Sample    G    A        0      0        2 
   6  chr6_25494824     AAsi    T    G        0      0        2 
   6  chr6_25494824     AKia    T    G        0      0        2 
   6  chr6_25494824     AOna    T    G        0      0        2 
   6  chr6_25494824     ASom    T    G      0.5      1        2 
   6  chr6_25494824     HCab    T    G        0      0        2 
   6  chr6_25494824     HPrz    T    G        0      0        2 
   6  chr6_25494824     ZBoe    T    G        0      0        2 
   6  chr6_25494824     ZGre    T    G        0      0        2 
   6  chr6_25494824     ZHar    T    G        0      0        2 
   6  chr6_25494824   Sample    T    G        0      0        2 
   6  chr6_25497984     AAsi    G    C        0      0        2 
   6  chr6_25497984     AKia    G    C        0      0        2 
   6  chr6_25497984     AOna    G    C        0      0        2 
   6  chr6_25497984     ASom    G    C      0.5      1        2 
   6  chr6_25497984     HCab    G    C        0      0        2 
   6  chr6_25497984     HPrz    G    C        0      0        2 
   6  chr6_25497984     ZBoe    G    C        0      0        2 
   6  chr6_25497984     ZGre    G    C        0      0        2 
   6  chr6_25497984     ZHar    G    C        0      0        2 
   6  chr6_25497984   Sample    G    C        0      0        2 
   6  chr6_25498701     AAsi    A    G        0      0        2 
   6  chr6_25498701     AKia    A    G        0      0        2 
   6  chr6_25498701     AOna    A    G        0      0        2 
   6  chr6_25498701     ASom    A    G        0      0        2 
   6  chr6_25498701     HCab    A    G        0      0        2 
   6  chr6_25498701     HPrz    A    G        0      0        2 
   6  chr6_25498701     ZBoe    A    G      0.5      1        2 
   6  chr6_25498701     ZGre    A    G        0      0        2 
   6  chr6_25498701     ZHar    A    G        0      0        2 
   6  chr6_25498701   Sample    A    G        0      0        2 
   6  chr6_25502223     AAsi    G    C        1      2        2 
   6  chr6_25502223     AKia    G    C        0      0        2 
   6  chr6_25502223     AOna    G    C        0      0        2 
   6  chr6_25502223     ASom    G    C        1      2        2 
   6  chr6_25502223     HCab    G    C        0      0        2 
   6  chr6_25502223     HPrz    G    C        0      0        2 
   6  chr6_25502223     ZBoe    G    C        0      0        2 
   6  chr6_25502223     ZGre    G    C        0      0        2 
   6  chr6_25502223     ZHar    G    C        0      0        2 
   6  chr6_25502223   Sample    G    C        1      2        2 
   6  chr6_25508965     AAsi    A    C        0      0        2 
   6  chr6_25508965     AKia    A    C        0      0        2 
   6  chr6_25508965     AOna    A    C        0      0        2 
   6  chr6_25508965     ASom    A    C        0      0        2 
   6  chr6_25508965     HCab    A    C        0      0        2 
   6  chr6_25508965     HPrz    A    C        0      0        2 
   6  chr6_25508965     ZBoe    A    C      0.5      1        2 
   6  chr6_25508965     ZGre    A    C        0      0        2 
   6  chr6_25508965     ZHar    A    C        0      0        2 
   6  chr6_25508965   Sample    A    C        0      0        2 
   6  chr6_25511692     AAsi    T    C        0      0        2 
   6  chr6_25511692     AKia    T    C        0      0        2 
   6  chr6_25511692     AOna    T    C        0      0        2 
   6  chr6_25511692     ASom    T    C        0      0        2 
   6  chr6_25511692     HCab    T    C        0      0        2 
   6  chr6_25511692     HPrz    T    C        0      0        2 
   6  chr6_25511692     ZBoe    T    C        0      0        2 
   6  chr6_25511692     ZGre    T    C        1      2        2 
   6  chr6_25511692     ZHar    T    C        0      0        2 
   6  chr6_25511692   Sample    T    C        0      0        2 
   6  chr6_25513438     AAsi    T    A        0      0        2 
   6  chr6_25513438     AKia    T    A        0      0        2 
   6  chr6_25513438     AOna    T    A        0      0        2 
   6  chr6_25513438     ASom    T    A        0      0        2 
   6  chr6_25513438     HCab    T    A        1      2        2 
   6  chr6_25513438     HPrz    T    A      0.5      1        2 
   6  chr6_25513438     ZBoe    T    A        0      0        2 
   6  chr6_25513438     ZGre    T    A        0      0        2 
   6  chr6_25513438     ZHar    T    A        0      0        2 
   6  chr6_25513438   Sample    T    A        0      0        2 
   6  chr6_25513921     AAsi    T    C        0      0        2 
   6  chr6_25513921     AKia    T    C        1      2        2 
   6  chr6_25513921     AOna    T    C        0      0        2 
   6  chr6_25513921     ASom    T    C        0      0        2 
   6  chr6_25513921     HCab    T    C        0      0        2 
   6  chr6_25513921     HPrz    T    C        0      0        2 
   6  chr6_25513921     ZBoe    T    C        0      0        2 
   6  chr6_25513921     ZGre    T    C        0      0        2 
   6  chr6_25513921     ZHar    T    C        0      0        2 
   6  chr6_25513921   Sample    T    C        0      0        2 
   6  chr6_25515955     AAsi    A    G      0.5      1        2 
   6  chr6_25515955     AKia    A    G        0      0        2 
   6  chr6_25515955     AOna    A    G        0      0        2 
   6  chr6_25515955     ASom    A    G      0.5      1        2 
   6  chr6_25515955     HCab    A    G        0      0        2 
   6  chr6_25515955     HPrz    A    G        0      0        2 
   6  chr6_25515955     ZBoe    A    G        0      0        2 
   6  chr6_25515955     ZGre    A    G        0      0        2 
   6  chr6_25515955     ZHar    A    G        0      0        2 
   6  chr6_25515955   Sample    A    G        1      2        2 
   6  chr6_25518518     AAsi    A    G        0      0        2 
   6  chr6_25518518     AKia    A    G        0      0        2 
   6  chr6_25518518     AOna    A    G        0      0        2 
   6  chr6_25518518     ASom    A    G        0      0        2 
   6  chr6_25518518     HCab    A    G        1      2        2 
   6  chr6_25518518     HPrz    A    G        1      2        2 
   6  chr6_25518518     ZBoe    A    G        0      0        2 
   6  chr6_25518518     ZGre    A    G        0      0        2 
   6  chr6_25518518     ZHar    A    G        0      0        2 
   6  chr6_25518518   Sample    A    G        0      0        2 
   6  chr6_25520072     AAsi    C    G        0      0        2 
   6  chr6_25520072     AKia    C    G      0.5      1        2 
   6  chr6_25520072     AOna    C    G        0      0        2 
   6  chr6_25520072     ASom    C    G        0      0        2 
   6  chr6_25520072     HCab    C    G        0      0        2 
   6  chr6_25520072     HPrz    C    G        0      0        2 
   6  chr6_25520072     ZBoe    C    G        0      0        2 
   6  chr6_25520072     ZGre    C    G        0      0        2 
   6  chr6_25520072     ZHar    C    G        0      0        2 
   6  chr6_25520072   Sample    C    G        0      0        2 
   6  chr6_25522019     AAsi    T    G        0      0        2 
   6  chr6_25522019     AKia    T    G        0      0        2 
   6  chr6_25522019     AOna    T    G      0.5      1        2 
   6  chr6_25522019     ASom    T    G        0      0        2 
   6  chr6_25522019     HCab    T    G        0      0        2 
   6  chr6_25522019     HPrz    T    G        0      0        2 
   6  chr6_25522019     ZBoe    T    G        0      0        2 
   6  chr6_25522019     ZGre    T    G        0      0        2 
   6  chr6_25522019     ZHar    T    G        0      0        2 
   6  chr6_25522019   Sample    T    G        0      0        2 
   6  chr6_25524229     AAsi    T    C        0      0        2 
   6  chr6_25524229     AKia    T    C        0      0        2 
   6  chr6_25524229     AOna    T    C        0      0        2 
   6  chr6_25524229     ASom    T    C        0      0        2 
   6  chr6_25524229     HCab    T    C        1      2        2 
   6  chr6_25524229     HPrz    T    C        1      2        2 
   6  chr6_25524229     ZBoe    T    C      0.5      1        2 
   6  chr6_25524229     ZGre    T    C        0      0        2 
   6  chr6_25524229     ZHar    T    C        0      0        2 
   6  chr6_25524229   Sample    T    C        0      0        2 
   6  chr6_25528010     AAsi    A    G        0      0        2 
   6  chr6_25528010     AKia    A    G        0      0        2 
   6  chr6_25528010     AOna    A    G        0      0        2 
   6  chr6_25528010     ASom    A    G        0      0        2 
   6  chr6_25528010     HCab    A    G        0      0        2 
   6  chr6_25528010     HPrz    A    G      0.5      1        2 
   6  chr6_25528010     ZBoe    A    G        0      0        2 
   6  chr6_25528010     ZGre    A    G        0      0        2 
   6  chr6_25528010     ZHar    A    G        0      0        2 
   6  chr6_25528010   Sample    A    G        0      0        2 
   6  chr6_25535018     AAsi    C    T        0      0        2 
   6  chr6_25535018     AKia    C    T        0      0        2 
   6  chr6_25535018     AOna    C    T        0      0        2 
   6  chr6_25535018     ASom    C    T        0      0        2 
   6  chr6_25535018     HCab    C    T        0      0        2 
   6  chr6_25535018     HPrz    C    T      0.5      1        2 
   6  chr6_25535018     ZBoe    C    T        0      0        2 
   6  chr6_25535018     ZGre    C    T        0      0        2 
   6  chr6_25535018     ZHar    C    T        0      0        2 
   6  chr6_25535018   Sample    C    T        0      0        2 
   6  chr6_25536026     AAsi    A    G        0      0        2 
   6  chr6_25536026     AKia    A    G        0      0        2 
   6  chr6_25536026     AOna    A    G        0      0        2 
   6  chr6_25536026     ASom    A    G        0      0        2 
   6  chr6_25536026     HCab    A    G        0      0        2 
   6  chr6_25536026     HPrz    A    G      0.5      1        2 
   6  chr6_25536026     ZBoe    A    G        0      0        2 
   6  chr6_25536026     ZGre    A    G        0      0        2 
   6  chr6_25536026     ZHar    A    G        0      0        2 
   6  chr6_25536026   Sample    A    G        0      0        2 
   6  chr6_25536233     AAsi    A    G        0      0        2 
   6  chr6_25536233     AKia    A    G        0      0        2 
   6  chr6_25536233     AOna    A    G      0.5      1        2 
   6  chr6_25536233     ASom    A    G        0      0        2 
   6  chr6_25536233     HCab    A    G        0      0        2 
   6  chr6_25536233     HPrz    A    G        0      0        2 
   6  chr6_25536233     ZBoe    A    G        0      0        2 
   6  chr6_25536233     ZGre    A    G        0      0        2 
   6  chr6_25536233     ZHar    A    G        0      0        2 
   6  chr6_25536233   Sample    A    G        0      0        2 
   6  chr6_25540641     AAsi    G    C        0      0        2 
   6  chr6_25540641     AKia    G    C        0      0        2 
   6  chr6_25540641     AOna    G    C        0      0        2 
   6  chr6_25540641     ASom    G    C        0      0        2 
   6  chr6_25540641     HCab    G    C        0      0        2 
   6  chr6_25540641     HPrz    G    C      0.5      1        2 
   6  chr6_25540641     ZBoe    G    C        0      0        2 
   6  chr6_25540641     ZGre    G    C        0      0        2 
   6  chr6_25540641     ZHar    G    C        0      0        2 
   6  chr6_25540641   Sample    G    C        0      0        2 
   6  chr6_25542282     AAsi    G    C        0      0        2 
   6  chr6_25542282     AKia    G    C        0      0        2 
   6  chr6_25542282     AOna    G    C        0      0        2 
   6  chr6_25542282     ASom    G    C        0      0        2 
   6  chr6_25542282     HCab    G    C        1      2        2 
   6  chr6_25542282     HPrz    G    C        1      2        2 
   6  chr6_25542282     ZBoe    G    C        0      0        2 
   6  chr6_25542282     ZGre    G    C        0      0        2 
   6  chr6_25542282     ZHar    G    C        0      0        2 
   6  chr6_25542282   Sample    G    C        0      0        2 
   6  chr6_25547023     AAsi    T    C        0      0        2 
   6  chr6_25547023     AKia    T    C        0      0        2 
   6  chr6_25547023     AOna    T    C        0      0        2 
   6  chr6_25547023     ASom    T    C        0      0        2 
   6  chr6_25547023     HCab    T    C        0      0        2 
   6  chr6_25547023     HPrz    T    C      0.5      1        2 
   6  chr6_25547023     ZBoe    T    C        0      0        2 
   6  chr6_25547023     ZGre    T    C        0      0        2 
   6  chr6_25547023     ZHar    T    C        0      0        2 
   6  chr6_25547023   Sample    T    C        0      0        2 
   6  chr6_25547807     AAsi    A    G        0      0        2 
   6  chr6_25547807     AKia    A    G        0      0        2 
   6  chr6_25547807     AOna    A    G        0      0        2 
   6  chr6_25547807     ASom    A    G        0      0        2 
   6  chr6_25547807     HCab    A    G        0      0        2 
   6  chr6_25547807     HPrz    A    G        0      0        2 
   6  chr6_25547807     ZBoe    A    G        0      0        2 
   6  chr6_25547807     ZGre    A    G        0      0        2 
   6  chr6_25547807     ZHar    A    G        1      2        2 
   6  chr6_25547807   Sample    A    G        0      0        2 
   6  chr6_25551487     AAsi    G    T        0      0        2 
   6  chr6_25551487     AKia    G    T        0      0        2 
   6  chr6_25551487     AOna    G    T        0      0        2 
   6  chr6_25551487     ASom    G    T        0      0        2 
   6  chr6_25551487     HCab    G    T        1      2        2 
   6  chr6_25551487     HPrz    G    T        1      2        2 
   6  chr6_25551487     ZBoe    G    T        0      0        2 
   6  chr6_25551487     ZGre    G    T        0      0        2 
   6  chr6_25551487     ZHar    G    T        0      0        2 
   6  chr6_25551487   Sample    G    T        0      0        2 
   6  chr6_25553009     AAsi    G    A        0      0        2 
   6  chr6_25553009     AKia    G    A        0      0        2 
   6  chr6_25553009     AOna    G    A        0      0        2 
   6  chr6_25553009     ASom    G    A        0      0        2 
   6  chr6_25553009     HCab    G    A        1      2        2 
   6  chr6_25553009     HPrz    G    A        1      2        2 
   6  chr6_25553009     ZBoe    G    A        0      0        2 
   6  chr6_25553009     ZGre    G    A        0      0        2 
   6  chr6_25553009     ZHar    G    A        0      0        2 
   6  chr6_25553009   Sample    G    A        0      0        2 
   6  chr6_25554683     AAsi    A    G        0      0        2 
   6  chr6_25554683     AKia    A    G        0      0        2 
   6  chr6_25554683     AOna    A    G        0      0        2 
   6  chr6_25554683     ASom    A    G        0      0        2 
   6  chr6_25554683     HCab    A    G        0      0        2 
   6  chr6_25554683     HPrz    A    G      0.5      1        2 
   6  chr6_25554683     ZBoe    A    G        0      0        2 
   6  chr6_25554683     ZGre    A    G        0      0        2 
   6  chr6_25554683     ZHar    A    G        0      0        2 
   6  chr6_25554683   Sample    A    G        0      0        2 
   6  chr6_25554787     AAsi    G    A        0      0        2 
   6  chr6_25554787     AKia    G    A      0.5      1        2 
   6  chr6_25554787     AOna    G    A        0      0        2 
   6  chr6_25554787     ASom    G    A        0      0        2 
   6  chr6_25554787     HCab    G    A        0      0        2 
   6  chr6_25554787     HPrz    G    A        0      0        2 
   6  chr6_25554787     ZBoe    G    A        0      0        2 
   6  chr6_25554787     ZGre    G    A        0      0        2 
   6  chr6_25554787     ZHar    G    A        0      0        2 
   6  chr6_25554787   Sample    G    A        0      0        2 
   6  chr6_25555288     AAsi    A    G        0      0        2 
   6  chr6_25555288     AKia    A    G        0      0        2 
   6  chr6_25555288     AOna    A    G        0      0        2 
   6  chr6_25555288     ASom    A    G        0      0        2 
   6  chr6_25555288     HCab    A    G        0      0        2 
   6  chr6_25555288     HPrz    A    G        0      0        2 
   6  chr6_25555288     ZBoe    A    G        1      2        2 
   6  chr6_25555288     ZGre    A    G        0      0        2 
   6  chr6_25555288     ZHar    A    G        0      0        2 
   6  chr6_25555288   Sample    A    G        0      0        2 
   6  chr6_25556281     AAsi    G    T        0      0        2 
   6  chr6_25556281     AKia    G    T        0      0        2 
   6  chr6_25556281     AOna    G    T        0      0        2 
   6  chr6_25556281     ASom    G    T        0      0        2 
   6  chr6_25556281     HCab    G    T        0      0        2 
   6  chr6_25556281     HPrz    G    T        0      0        2 
   6  chr6_25556281     ZBoe    G    T        0      0        2 
   6  chr6_25556281     ZGre    G    T        0      0        2 
   6  chr6_25556281     ZHar    G    T        1      2        2 
   6  chr6_25556281   Sample    G    T        0      0        2 
   6  chr6_25558094     AAsi    G    A        0      0        2 
   6  chr6_25558094     AKia    G    A        0      0        2 
   6  chr6_25558094     AOna    G    A        0      0        2 
   6  chr6_25558094     ASom    G    A        0      0        2 
   6  chr6_25558094     HCab    G    A        1      2        2 
   6  chr6_25558094     HPrz    G    A        1      2        2 
   6  chr6_25558094     ZBoe    G    A        0      0        2 
   6  chr6_25558094     ZGre    G    A        0      0        2 
   6  chr6_25558094     ZHar    G    A        0      0        2 
   6  chr6_25558094   Sample    G    A        0      0        2 
   6  chr6_25564443     AAsi    T    C        0      0        2 
   6  chr6_25564443     AKia    T    C        0      0        2 
   6  chr6_25564443     AOna    T    C        0      0        2 
   6  chr6_25564443     ASom    T    C        0      0        2 
   6  chr6_25564443     HCab    T    C        0      0        2 
   6  chr6_25564443     HPrz    T    C        0      0        2 
   6  chr6_25564443     ZBoe    T    C        0      0        2 
   6  chr6_25564443     ZGre    T    C      0.5      1        2 
   6  chr6_25564443     ZHar    T    C        0      0        2 
   6  chr6_25564443   Sample    T    C        1      2        2 
   6  chr6_25565138     AAsi    T    C        0      0        2 
   6  chr6_25565138     AKia    T    C        0      0        2 
   6  chr6_25565138     AOna    T    C        0      0        2 
   6  chr6_25565138     ASom    T    C        0      0        2 
   6  chr6_25565138     HCab    T    C        0      0        2 
   6  chr6_25565138     HPrz    T    C        0      0        2 
   6  chr6_25565138     ZBoe    T    C        0      0        2 
   6  chr6_25565138     ZGre    T    C        1      2        2 
   6  chr6_25565138     ZHar    T    C        0      0        2 
   6  chr6_25565138   Sample    T    C        0      0        2 
   6  chr6_25568301     AAsi    A    G        0      0        2 
   6  chr6_25568301     AKia    A    G        0      0        2 
   6  chr6_25568301     AOna    A    G        0      0        2 
   6  chr6_25568301     ASom    A    G        0      0        2 
   6  chr6_25568301     HCab    A    G        0      0        2 
   6  chr6_25568301     HPrz    A    G        0      0        2 
   6  chr6_25568301     ZBoe    A    G        0      0        2 
   6  chr6_25568301     ZGre    A    G        0      0        2 
   6  chr6_25568301     ZHar    A    G        1      2        2 
   6  chr6_25568301   Sample    A    G        0      0        2 
   6  chr6_25569998     AAsi    A    G        0      0        2 
   6  chr6_25569998     AKia    A    G      0.5      1        2 
   6  chr6_25569998     AOna    A    G        0      0        2 
   6  chr6_25569998     ASom    A    G        0      0        2 
   6  chr6_25569998     HCab    A    G        0      0        2 
   6  chr6_25569998     HPrz    A    G        0      0        2 
   6  chr6_25569998     ZBoe    A    G        0      0        2 
   6  chr6_25569998     ZGre    A    G        0      0        2 
   6  chr6_25569998     ZHar    A    G        0      0        2 
   6  chr6_25569998   Sample    A    G        1      2        2 
   6  chr6_25571951     AAsi    C    G        0      0        2 
   6  chr6_25571951     AKia    C    G        1      2        2 
   6  chr6_25571951     AOna    C    G        1      2        2 
   6  chr6_25571951     ASom    C    G        0      0        2 
   6  chr6_25571951     HCab    C    G        0      0        2 
   6  chr6_25571951     HPrz    C    G        0      0        2 
   6  chr6_25571951     ZBoe    C    G        0      0        2 
   6  chr6_25571951     ZGre    C    G        0      0        2 
   6  chr6_25571951     ZHar    C    G        0      0        2 
   6  chr6_25571951   Sample    C    G        0      0        2 
   6  chr6_25579702     AAsi    C    T        0      0        2 
   6  chr6_25579702     AKia    C    T        0      0        2 
   6  chr6_25579702     AOna    C    T        0      0        2 
   6  chr6_25579702     ASom    C    T        0      0        2 
   6  chr6_25579702     HCab    C    T        0      0        2 
   6  chr6_25579702     HPrz    C    T        0      0        2 
   6  chr6_25579702     ZBoe    C    T        1      2        2 
   6  chr6_25579702     ZGre    C    T        0      0        2 
   6  chr6_25579702     ZHar    C    T        0      0        2 
   6  chr6_25579702   Sample    C    T        0      0        2 
   6  chr6_25580904     AAsi    C    T        1      2        2 
   6  chr6_25580904     AKia    C    T      0.5      1        2 
   6  chr6_25580904     AOna    C    T        1      2        2 
   6  chr6_25580904     ASom    C    T        1      2        2 
   6  chr6_25580904     HCab    C    T        0      0        2 
   6  chr6_25580904     HPrz    C    T        0      0        2 
   6  chr6_25580904     ZBoe    C    T        0      0        2 
   6  chr6_25580904     ZGre    C    T        0      0        2 
   6  chr6_25580904     ZHar    C    T        0      0        2 
   6  chr6_25580904   Sample    C    T        1      2        2 
   6  chr6_25585425     AAsi    T    C        0      0        2 
   6  chr6_25585425     AKia    T    C        0      0        2 
   6  chr6_25585425     AOna    T    C        0      0        2 
   6  chr6_25585425     ASom    T    C        0      0        2 
   6  chr6_25585425     HCab    T    C        0      0        2 
   6  chr6_25585425     HPrz    T    C        0      0        2 
   6  chr6_25585425     ZBoe    T    C        0      0        2 
   6  chr6_25585425     ZGre    T    C        1      2        2 
   6  chr6_25585425     ZHar    T    C        0      0        2 
   6  chr6_25585425   Sample    T    C        0      0        2 
   6  chr6_25590298     AAsi    G    C        0      0        2 
   6  chr6_25590298     AKia    G    C        0      0        2 
   6  chr6_25590298     AOna    G    C        0      0        2 
   6  chr6_25590298     ASom    G    C        0      0        2 
   6  chr6_25590298     HCab    G    C        0      0        2 
   6  chr6_25590298     HPrz    G    C      0.5      1        2 
   6  chr6_25590298     ZBoe    G    C        0      0        2 
   6  chr6_25590298     ZGre    G    C        0      0        2 
   6  chr6_25590298     ZHar    G    C        0      0        2 
   6  chr6_25590298   Sample    G    C        0      0        2 
   6  chr6_25590569     AAsi    G    C        0      0        2 
   6  chr6_25590569     AKia    G    C        0      0        2 
   6  chr6_25590569     AOna    G    C        0      0        2 
   6  chr6_25590569     ASom    G    C        0      0        2 
   6  chr6_25590569     HCab    G    C        0      0        2 
   6  chr6_25590569     HPrz    G    C      0.5      1        2 
   6  chr6_25590569     ZBoe    G    C        0      0        2 
   6  chr6_25590569     ZGre    G    C        0      0        2 
   6  chr6_25590569     ZHar    G    C        0      0        2 
   6  chr6_25590569   Sample    G    C        0      0        2 
   6  chr6_25590848     AAsi    G    C        0      0        2 
   6  chr6_25590848     AKia    G    C      0.5      1        2 
   6  chr6_25590848     AOna    G    C        0      0        2 
   6  chr6_25590848     ASom    G    C        0      0        2 
   6  chr6_25590848     HCab    G    C        0      0        2 
   6  chr6_25590848     HPrz    G    C        0      0        2 
   6  chr6_25590848     ZBoe    G    C        0      0        2 
   6  chr6_25590848     ZGre    G    C        0      0        2 
   6  chr6_25590848     ZHar    G    C        0      0        2 
   6  chr6_25590848   Sample    G    C        0      0        2 
   6  chr6_25594788     AAsi    T    C        0      0        2 
   6  chr6_25594788     AKia    T    C        0      0        2 
   6  chr6_25594788     AOna    T    C        0      0        2 
   6  chr6_25594788     ASom    T    C        0      0        2 
   6  chr6_25594788     HCab    T    C        0      0        2 
   6  chr6_25594788     HPrz    T    C        0      0        2 
   6  chr6_25594788     ZBoe    T    C        0      0        2 
   6  chr6_25594788     ZGre    T    C      0.5      1        2 
   6  chr6_25594788     ZHar    T    C        0      0        2 
   6  chr6_25594788   Sample    T    C        0      0        2 
   6  chr6_25598853     AAsi    G    A        0      0        2 
   6  chr6_25598853     AKia    G    A        0      0        2 
   6  chr6_25598853     AOna    G    A        0      0        2 
   6  chr6_25598853     ASom    G    A        0      0        2 
   6  chr6_25598853     HCab    G    A        0      0        2 
   6  chr6_25598853     HPrz    G    A        0      0        2 
   6  chr6_25598853     ZBoe    G    A      0.5      1        2 
   6  chr6_25598853     ZGre    G    A        0      0        2 
   6  chr6_25598853     ZHar    G    A        0      0        2 
   6  chr6_25598853   Sample    G    A        0      0        2 
   6  chr6_25604414     AAsi    C    A        0      0        2 
   6  chr6_25604414     AKia    C    A        0      0        2 
   6  chr6_25604414     AOna    C    A        0      0        2 
   6  chr6_25604414     ASom    C    A        0      0        2 
   6  chr6_25604414     HCab    C    A        0      0        2 
   6  chr6_25604414     HPrz    C    A      0.5      1        2 
   6  chr6_25604414     ZBoe    C    A        0      0        2 
   6  chr6_25604414     ZGre    C    A        0      0        2 
   6  chr6_25604414     ZHar    C    A        0      0        2 
   6  chr6_25604414   Sample    C    A        0      0        2 
   6  chr6_25606451     AAsi    G    T        0      0        2 
   6  chr6_25606451     AKia    G    T      0.5      1        2 
   6  chr6_25606451     AOna    G    T        1      2        2 
   6  chr6_25606451     ASom    G    T        0      0        2 
   6  chr6_25606451     HCab    G    T        0      0        2 
   6  chr6_25606451     HPrz    G    T        0      0        2 
   6  chr6_25606451     ZBoe    G    T        1      2        2 
   6  chr6_25606451     ZGre    G    T        1      2        2 
   6  chr6_25606451     ZHar    G    T        1      2        2 
   6  chr6_25606451   Sample    G    T        0      0        2 
   6  chr6_25606636     AAsi    G    T        0      0        2 
   6  chr6_25606636     AKia    G    T        0      0        2 
   6  chr6_25606636     AOna    G    T        0      0        2 
   6  chr6_25606636     ASom    G    T        0      0        2 
   6  chr6_25606636     HCab    G    T        0      0        2 
   6  chr6_25606636     HPrz    G    T        0      0        2 
   6  chr6_25606636     ZBoe    G    T      0.5      1        2 
   6  chr6_25606636     ZGre    G    T        0      0        2 
   6  chr6_25606636     ZHar    G    T        0      0        2 
   6  chr6_25606636   Sample    G    T        0      0        2 
   6  chr6_25607740     AAsi    A    C        0      0        2 
   6  chr6_25607740     AKia    A    C        0      0        2 
   6  chr6_25607740     AOna    A    C        0      0        2 
   6  chr6_25607740     ASom    A    C        0      0        2 
   6  chr6_25607740     HCab    A    C        0      0        2 
   6  chr6_25607740     HPrz    A    C        0      0        2 
   6  chr6_25607740     ZBoe    A    C      0.5      1        2 
   6  chr6_25607740     ZGre    A    C        0      0        2 
   6  chr6_25607740     ZHar    A    C        0      0        2 
   6  chr6_25607740   Sample    A    C        0      0        2 
   6  chr6_25608828     AAsi    A    G        0      0        2 
   6  chr6_25608828     AKia    A    G        0      0        2 
   6  chr6_25608828     AOna    A    G        0      0        2 
   6  chr6_25608828     ASom    A    G        0      0        2 
   6  chr6_25608828     HCab    A    G        0      0        2 
   6  chr6_25608828     HPrz    A    G      0.5      1        2 
   6  chr6_25608828     ZBoe    A    G        0      0        2 
   6  chr6_25608828     ZGre    A    G        0      0        2 
   6  chr6_25608828     ZHar    A    G        0      0        2 
   6  chr6_25608828   Sample    A    G        0      0        2 
   6  chr6_25608934     AAsi    T    C        1      2        2 
   6  chr6_25608934     AKia    T    C        0      0        2 
   6  chr6_25608934     AOna    T    C        0      0        2 
   6  chr6_25608934     ASom    T    C        1      2        2 
   6  chr6_25608934     HCab    T    C        1      2        2 
   6  chr6_25608934     HPrz    T    C        1      2        2 
   6  chr6_25608934     ZBoe    T    C        0      0        2 
   6  chr6_25608934     ZGre    T    C        0      0        2 
   6  chr6_25608934     ZHar    T    C        0      0        2 
   6  chr6_25608934   Sample    T    C        1      2        2 
   6  chr6_25609955     AAsi    T    C        0      0        2 
   6  chr6_25609955     AKia    T    C      0.5      1        2 
   6  chr6_25609955     AOna    T    C        1      2        2 
   6  chr6_25609955     ASom    T    C        0      0        2 
   6  chr6_25609955     HCab    T    C        0      0        2 
   6  chr6_25609955     HPrz    T    C        0      0        2 
   6  chr6_25609955     ZBoe    T    C        1      2        2 
   6  chr6_25609955     ZGre    T    C        1      2        2 
   6  chr6_25609955     ZHar    T    C        1      2        2 
   6  chr6_25609955   Sample    T    C        0      0        2 
   6  chr6_25614209     AAsi    C    G        0      0        2 
   6  chr6_25614209     AKia    C    G        0      0        2 
   6  chr6_25614209     AOna    C    G        1      2        2 
   6  chr6_25614209     ASom    C    G        0      0        2 
   6  chr6_25614209     HCab    C    G        0      0        2 
   6  chr6_25614209     HPrz    C    G        0      0        2 
   6  chr6_25614209     ZBoe    C    G        0      0        2 
   6  chr6_25614209     ZGre    C    G        0      0        2 
   6  chr6_25614209     ZHar    C    G        0      0        2 
   6  chr6_25614209   Sample    C    G        0      0        2 
   6  chr6_25618181     AAsi    A    C        0      0        2 
   6  chr6_25618181     AKia    A    C        0      0        2 
   6  chr6_25618181     AOna    A    C        0      0        2 
   6  chr6_25618181     ASom    A    C        0      0        2 
   6  chr6_25618181     HCab    A    C        0      0        2 
   6  chr6_25618181     HPrz    A    C        0      0        2 
   6  chr6_25618181     ZBoe    A    C      0.5      1        2 
   6  chr6_25618181     ZGre    A    C        1      2        2 
   6  chr6_25618181     ZHar    A    C        1      2        2 
   6  chr6_25618181   Sample    A    C        0      0        2 
   6  chr6_25624359     AAsi    T    A        0      0        2 
   6  chr6_25624359     AKia    T    A        0      0        2 
   6  chr6_25624359     AOna    T    A        0      0        2 
   6  chr6_25624359     ASom    T    A        0      0        2 
   6  chr6_25624359     HCab    T    A        0      0        2 
   6  chr6_25624359     HPrz    T    A        0      0        2 
   6  chr6_25624359     ZBoe    T    A        0      0        2 
   6  chr6_25624359     ZGre    T    A        0      0        2 
   6  chr6_25624359     ZHar    T    A        1      2        2 
   6  chr6_25624359   Sample    T    A        0      0        2 
   6  chr6_25633508     AAsi    C    T        0      0        2 
   6  chr6_25633508     AKia    C    T        0      0        2 
   6  chr6_25633508     AOna    C    T        0      0        2 
   6  chr6_25633508     ASom    C    T        0      0        2 
   6  chr6_25633508     HCab    C    T        1      2        2 
   6  chr6_25633508     HPrz    C    T        1      2        2 
   6  chr6_25633508     ZBoe    C    T        0      0        2 
   6  chr6_25633508     ZGre    C    T        0      0        2 
   6  chr6_25633508     ZHar    C    T        0      0        2 
   6  chr6_25633508   Sample    C    T        0      0        2 
   6  chr6_25637433     AAsi    T    C        0      0        2 
   6  chr6_25637433     AKia    T    C        1      2        2 
   6  chr6_25637433     AOna    T    C        0      0        2 
   6  chr6_25637433     ASom    T    C        0      0        2 
   6  chr6_25637433     HCab    T    C        0      0        2 
   6  chr6_25637433     HPrz    T    C        0      0        2 
   6  chr6_25637433     ZBoe    T    C        1      2        2 
   6  chr6_25637433     ZGre    T    C        1      2        2 
   6  chr6_25637433     ZHar    T    C        1      2        2 
   6  chr6_25637433   Sample    T    C        0      0        2 
   6  chr6_25638600     AAsi    A    G        0      0        2 
   6  chr6_25638600     AKia    A    G        1      2        2 
   6  chr6_25638600     AOna    A    G        0      0        2 
   6  chr6_25638600     ASom    A    G        0      0        2 
   6  chr6_25638600     HCab    A    G        0      0        2 
   6  chr6_25638600     HPrz    A    G        0      0        2 
   6  chr6_25638600     ZBoe    A    G        0      0        2 
   6  chr6_25638600     ZGre    A    G        0      0        2 
   6  chr6_25638600     ZHar    A    G        0      0        2 
   6  chr6_25638600   Sample    A    G        0      0        2 
   6  chr6_25645744     AAsi    G    C        0      0        2 
   6  chr6_25645744     AKia    G    C        0      0        2 
   6  chr6_25645744     AOna    G    C        0      0        2 
   6  chr6_25645744     ASom    G    C        0      0        2 
   6  chr6_25645744     HCab    G    C        0      0        2 
   6  chr6_25645744     HPrz    G    C      0.5      1        2 
   6  chr6_25645744     ZBoe    G    C        0      0        2 
   6  chr6_25645744     ZGre    G    C        0      0        2 
   6  chr6_25645744     ZHar    G    C        0      0        2 
   6  chr6_25645744   Sample    G    C        0      0        2 
   6  chr6_25648519     AAsi    T    C        0      0        2 
   6  chr6_25648519     AKia    T    C        0      0        2 
   6  chr6_25648519     AOna    T    C        0      0        2 
   6  chr6_25648519     ASom    T    C        0      0        2 
   6  chr6_25648519     HCab    T    C        0      0        2 
   6  chr6_25648519     HPrz    T    C      0.5      1        2 
   6  chr6_25648519     ZBoe    T    C        0      0        2 
   6  chr6_25648519     ZGre    T    C        0      0        2 
   6  chr6_25648519     ZHar    T    C        0      0        2 
   6  chr6_25648519   Sample    T    C        0      0        2 
   6  chr6_25650528     AAsi    C    T        0      0        2 
   6  chr6_25650528     AKia    C    T        0      0        2 
   6  chr6_25650528     AOna    C    T        0      0        2 
   6  chr6_25650528     ASom    C    T        0      0        2 
   6  chr6_25650528     HCab    C    T        1      2        2 
   6  chr6_25650528     HPrz    C    T        1      2        2 
   6  chr6_25650528     ZBoe    C    T        0      0        2 
   6  chr6_25650528     ZGre    C    T        0      0        2 
   6  chr6_25650528     ZHar    C    T        0      0        2 
   6  chr6_25650528   Sample    C    T        0      0        2 
   6  chr6_25651220     AAsi    C    G        0      0        2 
   6  chr6_25651220     AKia    C    G        0      0        2 
   6  chr6_25651220     AOna    C    G        0      0        2 
   6  chr6_25651220     ASom    C    G        0      0        2 
   6  chr6_25651220     HCab    C    G        0      0        2 
   6  chr6_25651220     HPrz    C    G        0      0        2 
   6  chr6_25651220     ZBoe    C    G        0      0        2 
   6  chr6_25651220     ZGre    C    G        0      0        2 
   6  chr6_25651220     ZHar    C    G      0.5      1        2 
   6  chr6_25651220   Sample    C    G        0      0        2 
   6  chr6_25651394     AAsi    C    G        0      0        2 
   6  chr6_25651394     AKia    C    G        0      0        2 
   6  chr6_25651394     AOna    C    G        0      0        2 
   6  chr6_25651394     ASom    C    G        0      0        2 
   6  chr6_25651394     HCab    C    G        0      0        2 
   6  chr6_25651394     HPrz    C    G        0      0        2 
   6  chr6_25651394     ZBoe    C    G        0      0        2 
   6  chr6_25651394     ZGre    C    G        1      2        2 
   6  chr6_25651394     ZHar    C    G        0      0        2 
   6  chr6_25651394   Sample    C    G        0      0        2 
   6  chr6_25652211     AAsi    G    C      0.5      1        2 
   6  chr6_25652211     AKia    G    C        0      0        2 
   6  chr6_25652211     AOna    G    C        0      0        2 
   6  chr6_25652211     ASom    G    C        0      0        2 
   6  chr6_25652211     HCab    G    C        0      0        2 
   6  chr6_25652211     HPrz    G    C        0      0        2 
   6  chr6_25652211     ZBoe    G    C        0      0        2 
   6  chr6_25652211     ZGre    G    C        0      0        2 
   6  chr6_25652211     ZHar    G    C        0      0        2 
   6  chr6_25652211   Sample    G    C        1      2        2 
   6  chr6_25653187     AAsi    T    C        0      0        2 
   6  chr6_25653187     AKia    T    C        0      0        2 
   6  chr6_25653187     AOna    T    C        0      0        2 
   6  chr6_25653187     ASom    T    C        0      0        2 
   6  chr6_25653187     HCab    T    C        0      0        2 
   6  chr6_25653187     HPrz    T    C        0      0        2 
   6  chr6_25653187     ZBoe    T    C        0      0        2 
   6  chr6_25653187     ZGre    T    C        0      0        2 
   6  chr6_25653187     ZHar    T    C      0.5      1        2 
   6  chr6_25653187   Sample    T    C        0      0        2 
   6  chr6_25658362     AAsi    A    G        0      0        2 
   6  chr6_25658362     AKia    A    G        0      0        2 
   6  chr6_25658362     AOna    A    G        0      0        2 
   6  chr6_25658362     ASom    A    G        0      0        2 
   6  chr6_25658362     HCab    A    G        0      0        2 
   6  chr6_25658362     HPrz    A    G        0      0        2 
   6  chr6_25658362     ZBoe    A    G      0.5      1        2 
   6  chr6_25658362     ZGre    A    G        0      0        2 
   6  chr6_25658362     ZHar    A    G        0      0        2 
   6  chr6_25658362   Sample    A    G        0      0        2 
   6  chr6_25661238     AAsi    T    G        0      0        2 
   6  chr6_25661238     AKia    T    G        0      0        2 
   6  chr6_25661238     AOna    T    G        0      0        2 
   6  chr6_25661238     ASom    T    G        0      0        2 
   6  chr6_25661238     HCab    T    G        0      0        2 
   6  chr6_25661238     HPrz    T    G        0      0        2 
   6  chr6_25661238     ZBoe    T    G        0      0        2 
   6  chr6_25661238     ZGre    T    G        1      2        2 
   6  chr6_25661238     ZHar    T    G        0      0        2 
   6  chr6_25661238   Sample    T    G        0      0        2 
   6  chr6_25666378     AAsi    A    G        0      0        2 
   6  chr6_25666378     AKia    A    G        0      0        2 
   6  chr6_25666378     AOna    A    G        0      0        2 
   6  chr6_25666378     ASom    A    G        0      0        2 
   6  chr6_25666378     HCab    A    G        0      0        2 
   6  chr6_25666378     HPrz    A    G      0.5      1        2 
   6  chr6_25666378     ZBoe    A    G        0      0        2 
   6  chr6_25666378     ZGre    A    G        0      0        2 
   6  chr6_25666378     ZHar    A    G        0      0        2 
   6  chr6_25666378   Sample    A    G        0      0        2 
   6  chr6_25666654     AAsi    A    G        1      2        2 
   6  chr6_25666654     AKia    A    G        0      0        2 
   6  chr6_25666654     AOna    A    G        0      0        2 
   6  chr6_25666654     ASom    A    G        1      2        2 
   6  chr6_25666654     HCab    A    G        1      2        2 
   6  chr6_25666654     HPrz    A    G        1      2        2 
   6  chr6_25666654     ZBoe    A    G        0      0        2 
   6  chr6_25666654     ZGre    A    G        0      0        2 
   6  chr6_25666654     ZHar    A    G        0      0        2 
   6  chr6_25666654   Sample    A    G        1      2        2 
   6  chr6_25669506     AAsi    T    A        1      2        2 
   6  chr6_25669506     AKia    T    A        0      0        2 
   6  chr6_25669506     AOna    T    A        0      0        2 
   6  chr6_25669506     ASom    T    A        1      2        2 
   6  chr6_25669506     HCab    T    A        1      2        2 
   6  chr6_25669506     HPrz    T    A        1      2        2 
   6  chr6_25669506     ZBoe    T    A        0      0        2 
   6  chr6_25669506     ZGre    T    A        0      0        2 
   6  chr6_25669506     ZHar    T    A        0      0        2 
   6  chr6_25669506   Sample    T    A        1      2        2 
   6  chr6_25675816     AAsi    C    T        0      0        2 
   6  chr6_25675816     AKia    C    T        0      0        2 
   6  chr6_25675816     AOna    C    T        0      0        2 
   6  chr6_25675816     ASom    C    T        0      0        2 
   6  chr6_25675816     HCab    C    T        0      0        2 
   6  chr6_25675816     HPrz    C    T        0      0        2 
   6  chr6_25675816     ZBoe    C    T      0.5      1        2 
   6  chr6_25675816     ZGre    C    T        0      0        2 
   6  chr6_25675816     ZHar    C    T        0      0        2 
   6  chr6_25675816   Sample    C    T        0      0        2 
   6  chr6_25681771     AAsi    T    A        0      0        2 
   6  chr6_25681771     AKia    T    A        0      0        2 
   6  chr6_25681771     AOna    T    A        0      0        2 
   6  chr6_25681771     ASom    T    A        0      0        2 
   6  chr6_25681771     HCab    T    A        0      0        2 
   6  chr6_25681771     HPrz    T    A        0      0        2 
   6  chr6_25681771     ZBoe    T    A        0      0        2 
   6  chr6_25681771     ZGre    T    A        1      2        2 
   6  chr6_25681771     ZHar    T    A        0      0        2 
   6  chr6_25681771   Sample    T    A        0      0        2 
   6  chr6_25685279     AAsi    C    T        0      0        2 
   6  chr6_25685279     AKia    C    T        0      0        2 
   6  chr6_25685279     AOna    C    T        0      0        2 
   6  chr6_25685279     ASom    C    T        0      0        2 
   6  chr6_25685279     HCab    C    T        1      2        2 
   6  chr6_25685279     HPrz    C    T        1      2        2 
   6  chr6_25685279     ZBoe    C    T        0      0        2 
   6  chr6_25685279     ZGre    C    T        0      0        2 
   6  chr6_25685279     ZHar    C    T        0      0        2 
   6  chr6_25685279   Sample    C    T        0      0        2 
   6  chr6_25687812     AAsi    T    C        0      0        2 
   6  chr6_25687812     AKia    T    C        0      0        2 
   6  chr6_25687812     AOna    T    C        0      0        2 
   6  chr6_25687812     ASom    T    C        1      2        2 
   6  chr6_25687812     HCab    T    C        0      0        2 
   6  chr6_25687812     HPrz    T    C        0      0        2 
   6  chr6_25687812     ZBoe    T    C        0      0        2 
   6  chr6_25687812     ZGre    T    C        0      0        2 
   6  chr6_25687812     ZHar    T    C        0      0        2 
   6  chr6_25687812   Sample    T    C        0      0        2 
   6  chr6_25693585     AAsi    A    G        0      0        2 
   6  chr6_25693585     AKia    A    G        0      0        2 
   6  chr6_25693585     AOna    A    G        0      0        2 
   6  chr6_25693585     ASom    A    G        0      0        2 
   6  chr6_25693585     HCab    A    G        0      0        2 
   6  chr6_25693585     HPrz    A    G        0      0        2 
   6  chr6_25693585     ZBoe    A    G      0.5      1        2 
   6  chr6_25693585     ZGre    A    G        0      0        2 
   6  chr6_25693585     ZHar    A    G        0      0        2 
   6  chr6_25693585   Sample    A    G        0      0        2 
   6  chr6_25694544     AAsi    G    C        0      0        2 
   6  chr6_25694544     AKia    G    C        1      2        2 
   6  chr6_25694544     AOna    G    C        1      2        2 
   6  chr6_25694544     ASom    G    C        0      0        2 
   6  chr6_25694544     HCab    G    C        1      2        2 
   6  chr6_25694544     HPrz    G    C        1      2        2 
   6  chr6_25694544     ZBoe    G    C        0      0        2 
   6  chr6_25694544     ZGre    G    C        0      0        2 
   6  chr6_25694544     ZHar    G    C        0      0        2 
   6  chr6_25694544   Sample    G    C        0      0        2 
   6  chr6_25733928     AAsi    A    G        0      0        2 
   6  chr6_25733928     AKia    A    G        0      0        2 
   6  chr6_25733928     AOna    A    G        0      0        2 
   6  chr6_25733928     ASom    A    G        0      0        2 
   6  chr6_25733928     HCab    A    G        0      0        2 
   6  chr6_25733928     HPrz    A    G        0      0        2 
   6  chr6_25733928     ZBoe    A    G        0      0        2 
   6  chr6_25733928     ZGre    A    G      0.5      1        2 
   6  chr6_25733928     ZHar    A    G        0      0        2 
   6  chr6_25733928   Sample    A    G        0      0        2 
   6  chr6_25736078     AAsi    T    C        0      0        2 
   6  chr6_25736078     AKia    T    C        0      0        2 
   6  chr6_25736078     AOna    T    C        0      0        2 
   6  chr6_25736078     ASom    T    C        0      0        2 
   6  chr6_25736078     HCab    T    C        0      0        2 
   6  chr6_25736078     HPrz    T    C        0      0        2 
   6  chr6_25736078     ZBoe    T    C        0      0        2 
   6  chr6_25736078     ZGre    T    C        0      0        2 
   6  chr6_25736078     ZHar    T    C        1      2        2 
   6  chr6_25736078   Sample    T    C        0      0        2 
   6  chr6_25736293     AAsi    G    A        0      0        2 
   6  chr6_25736293     AKia    G    A        0      0        2 
   6  chr6_25736293     AOna    G    A        0      0        2 
   6  chr6_25736293     ASom    G    A        0      0        2 
   6  chr6_25736293     HCab    G    A        0      0        2 
   6  chr6_25736293     HPrz    G    A        0      0        2 
   6  chr6_25736293     ZBoe    G    A        0      0        2 
   6  chr6_25736293     ZGre    G    A      0.5      1        2 
   6  chr6_25736293     ZHar    G    A        0      0        2 
   6  chr6_25736293   Sample    G    A        0      0        2 
   6  chr6_25739388     AAsi    G    T        0      0        2 
   6  chr6_25739388     AKia    G    T        1      2        2 
   6  chr6_25739388     AOna    G    T        1      2        2 
   6  chr6_25739388     ASom    G    T        0      0        2 
   6  chr6_25739388     HCab    G    T        0      0        2 
   6  chr6_25739388     HPrz    G    T        0      0        2 
   6  chr6_25739388     ZBoe    G    T        0      0        2 
   6  chr6_25739388     ZGre    G    T        0      0        2 
   6  chr6_25739388     ZHar    G    T        1      2        2 
   6  chr6_25739388   Sample    G    T        0      0        2 
   6  chr6_25740089     AAsi    G    A        0      0        2 
   6  chr6_25740089     AKia    G    A        0      0        2 
   6  chr6_25740089     AOna    G    A        1      2        2 
   6  chr6_25740089     ASom    G    A        0      0        2 
   6  chr6_25740089     HCab    G    A        0      0        2 
   6  chr6_25740089     HPrz    G    A        0      0        2 
   6  chr6_25740089     ZBoe    G    A        0      0        2 
   6  chr6_25740089     ZGre    G    A        0      0        2 
   6  chr6_25740089     ZHar    G    A        0      0        2 
   6  chr6_25740089   Sample    G    A        0      0        2 
   6  chr6_25743372     AAsi    A    G        0      0        2 
   6  chr6_25743372     AKia    A    G        0      0        2 
   6  chr6_25743372     AOna    A    G        0      0        2 
   6  chr6_25743372     ASom    A    G        0      0        2 
   6  chr6_25743372     HCab    A    G        0      0        2 
   6  chr6_25743372     HPrz    A    G        0      0        2 
   6  chr6_25743372     ZBoe    A    G      0.5      1        2 
   6  chr6_25743372     ZGre    A    G        0      0        2 
   6  chr6_25743372     ZHar    A    G        0      0        2 
   6  chr6_25743372   Sample    A    G        0      0        2 
   6  chr6_25744074     AAsi    A    T        0      0        2 
   6  chr6_25744074     AKia    A    T        0      0        2 
   6  chr6_25744074     AOna    A    T        0      0        2 
   6  chr6_25744074     ASom    A    T        0      0        2 
   6  chr6_25744074     HCab    A    T        0      0        2 
   6  chr6_25744074     HPrz    A    T        0      0        2 
   6  chr6_25744074     ZBoe    A    T        0      0        2 
   6  chr6_25744074     ZGre    A    T        1      2        2 
   6  chr6_25744074     ZHar    A    T        0      0        2 
   6  chr6_25744074   Sample    A    T        0      0        2 
   6  chr6_25747373     AAsi    G    C        0      0        2 
   6  chr6_25747373     AKia    G    C        1      2        2 
   6  chr6_25747373     AOna    G    C        1      2        2 
   6  chr6_25747373     ASom    G    C        0      0        2 
   6  chr6_25747373     HCab    G    C        0      0        2 
   6  chr6_25747373     HPrz    G    C        0      0        2 
   6  chr6_25747373     ZBoe    G    C        0      0        2 
   6  chr6_25747373     ZGre    G    C        0      0        2 
   6  chr6_25747373     ZHar    G    C        0      0        2 
   6  chr6_25747373   Sample    G    C        0      0        2 
   6  chr6_25750600     AAsi    G    T        1      2        2 
   6  chr6_25750600     AKia    G    T        0      0        2 
   6  chr6_25750600     AOna    G    T        0      0        2 
   6  chr6_25750600     ASom    G    T        1      2        2 
   6  chr6_25750600     HCab    G    T        0      0        2 
   6  chr6_25750600     HPrz    G    T        0      0        2 
   6  chr6_25750600     ZBoe    G    T        0      0        2 
   6  chr6_25750600     ZGre    G    T        0      0        2 
   6  chr6_25750600     ZHar    G    T        0      0        2 
   6  chr6_25750600   Sample    G    T        1      2        2 
   6  chr6_25751082     AAsi    G    C        0      0        2 
   6  chr6_25751082     AKia    G    C        0      0        2 
   6  chr6_25751082     AOna    G    C        0      0        2 
   6  chr6_25751082     ASom    G    C        0      0        2 
   6  chr6_25751082     HCab    G    C        0      0        2 
   6  chr6_25751082     HPrz    G    C        0      0        2 
   6  chr6_25751082     ZBoe    G    C        0      0        2 
   6  chr6_25751082     ZGre    G    C        0      0        2 
   6  chr6_25751082     ZHar    G    C      0.5      1        2 
   6  chr6_25751082   Sample    G    C        0      0        2 
   6  chr6_25751708     AAsi    T    C        0      0        2 
   6  chr6_25751708     AKia    T    C        0      0        2 
   6  chr6_25751708     AOna    T    C        0      0        2 
   6  chr6_25751708     ASom    T    C        0      0        2 
   6  chr6_25751708     HCab    T    C        1      2        2 
   6  chr6_25751708     HPrz    T    C        1      2        2 
   6  chr6_25751708     ZBoe    T    C        0      0        2 
   6  chr6_25751708     ZGre    T    C        0      0        2 
   6  chr6_25751708     ZHar    T    C        0      0        2 
   6  chr6_25751708   Sample    T    C        0      0        2 
   6  chr6_25765467     AAsi    G    A        0      0        2 
   6  chr6_25765467     AKia    G    A        0      0        2 
   6  chr6_25765467     AOna    G    A        0      0        2 
   6  chr6_25765467     ASom    G    A        0      0        2 
   6  chr6_25765467     HCab    G    A        1      2        2 
   6  chr6_25765467     HPrz    G    A        1      2        2 
   6  chr6_25765467     ZBoe    G    A        0      0        2 
   6  chr6_25765467     ZGre    G    A        0      0        2 
   6  chr6_25765467     ZHar    G    A        0      0        2 
   6  chr6_25765467   Sample    G    A        0      0        2 
   6  chr6_25776909     AAsi    C    T        0      0        2 
   6  chr6_25776909     AKia    C    T        0      0        2 
   6  chr6_25776909     AOna    C    T        0      0        2 
   6  chr6_25776909     ASom    C    T        0      0        2 
   6  chr6_25776909     HCab    C    T        0      0        2 
   6  chr6_25776909     HPrz    C    T        0      0        2 
   6  chr6_25776909     ZBoe    C    T        1      2        2 
   6  chr6_25776909     ZGre    C    T        0      0        2 
   6  chr6_25776909     ZHar    C    T        0      0        2 
   6  chr6_25776909   Sample    C    T        0      0        2 
   6  chr6_25779366     AAsi    G    A        0      0        2 
   6  chr6_25779366     AKia    G    A        0      0        2 
   6  chr6_25779366     AOna    G    A        0      0        2 
   6  chr6_25779366     ASom    G    A        0      0        2 
   6  chr6_25779366     HCab    G    A        1      2        2 
   6  chr6_25779366     HPrz    G    A        1      2        2 
   6  chr6_25779366     ZBoe    G    A        0      0        2 
   6  chr6_25779366     ZGre    G    A        0      0        2 
   6  chr6_25779366     ZHar    G    A        0      0        2 
   6  chr6_25779366   Sample    G    A        0      0        2 
   6  chr6_25779421     AAsi    C    T        0      0        2 
   6  chr6_25779421     AKia    C    T        0      0        2 
   6  chr6_25779421     AOna    C    T        0      0        2 
   6  chr6_25779421     ASom    C    T        0      0        2 
   6  chr6_25779421     HCab    C    T        1      2        2 
   6  chr6_25779421     HPrz    C    T        1      2        2 
   6  chr6_25779421     ZBoe    C    T        0      0        2 
   6  chr6_25779421     ZGre    C    T        0      0        2 
   6  chr6_25779421     ZHar    C    T        0      0        2 
   6  chr6_25779421   Sample    C    T        0      0        2 
   6  chr6_25780722     AAsi    T    C        0      0        2 
   6  chr6_25780722     AKia    T    C        0      0        2 
   6  chr6_25780722     AOna    T    C        0      0        2 
   6  chr6_25780722     ASom    T    C        0      0        2 
   6  chr6_25780722     HCab    T    C        0      0        2 
   6  chr6_25780722     HPrz    T    C        0      0        2 
   6  chr6_25780722     ZBoe    T    C        1      2        2 
   6  chr6_25780722     ZGre    T    C        1      2        2 
   6  chr6_25780722     ZHar    T    C        1      2        2 
   6  chr6_25780722   Sample    T    C        0      0        2 
   6  chr6_25780810     AAsi    A    G        0      0        2 
   6  chr6_25780810     AKia    A    G        0      0        2 
   6  chr6_25780810     AOna    A    G        0      0        2 
   6  chr6_25780810     ASom    A    G        0      0        2 
   6  chr6_25780810     HCab    A    G        0      0        2 
   6  chr6_25780810     HPrz    A    G        0      0        2 
   6  chr6_25780810     ZBoe    A    G        0      0        2 
   6  chr6_25780810     ZGre    A    G        0      0        2 
   6  chr6_25780810     ZHar    A    G      0.5      1        2 
   6  chr6_25780810   Sample    A    G        0      0        2 
   6  chr6_25783853     AAsi    C    A        0      0        2 
   6  chr6_25783853     AKia    C    A        0      0        2 
   6  chr6_25783853     AOna    C    A        0      0        2 
   6  chr6_25783853     ASom    C    A        0      0        2 
   6  chr6_25783853     HCab    C    A        1      2        2 
   6  chr6_25783853     HPrz    C    A        1      2        2 
   6  chr6_25783853     ZBoe    C    A        0      0        2 
   6  chr6_25783853     ZGre    C    A        0      0        2 
   6  chr6_25783853     ZHar    C    A        0      0        2 
   6  chr6_25783853   Sample    C    A        0      0        2 
   6  chr6_25789385     AAsi    T    C        0      0        2 
   6  chr6_25789385     AKia    T    C        0      0        2 
   6  chr6_25789385     AOna    T    C      0.5      1        2 
   6  chr6_25789385     ASom    T    C        0      0        2 
   6  chr6_25789385     HCab    T    C        0      0        2 
   6  chr6_25789385     HPrz    T    C        0      0        2 
   6  chr6_25789385     ZBoe    T    C        0      0        2 
   6  chr6_25789385     ZGre    T    C        0      0        2 
   6  chr6_25789385     ZHar    T    C        0      0        2 
   6  chr6_25789385   Sample    T    C        0      0        2 
   6  chr6_25792527     AAsi    T    C        0      0        2 
   6  chr6_25792527     AKia    T    C        1      2        2 
   6  chr6_25792527     AOna    T    C      0.5      1        2 
   6  chr6_25792527     ASom    T    C        0      0        2 
   6  chr6_25792527     HCab    T    C        0      0        2 
   6  chr6_25792527     HPrz    T    C        0      0        2 
   6  chr6_25792527     ZBoe    T    C        0      0        2 
   6  chr6_25792527     ZGre    T    C        0      0        2 
   6  chr6_25792527     ZHar    T    C        0      0        2 
   6  chr6_25792527   Sample    T    C        0      0        2 
   6  chr6_25813465     AAsi    A    G        0      0        2 
   6  chr6_25813465     AKia    A    G        0      0        2 
   6  chr6_25813465     AOna    A    G        0      0        2 
   6  chr6_25813465     ASom    A    G        0      0        2 
   6  chr6_25813465     HCab    A    G        0      0        2 
   6  chr6_25813465     HPrz    A    G        0      0        2 
   6  chr6_25813465     ZBoe    A    G        0      0        2 
   6  chr6_25813465     ZGre    A    G        0      0        2 
   6  chr6_25813465     ZHar    A    G        1      2        2 
   6  chr6_25813465   Sample    A    G        0      0        2 
   6  chr6_25814238     AAsi    G    A        0      0        2 
   6  chr6_25814238     AKia    G    A        0      0        2 
   6  chr6_25814238     AOna    G    A        0      0        2 
   6  chr6_25814238     ASom    G    A        0      0        2 
   6  chr6_25814238     HCab    G    A        1      2        2 
   6  chr6_25814238     HPrz    G    A      0.5      1        2 
   6  chr6_25814238     ZBoe    G    A        0      0        2 
   6  chr6_25814238     ZGre    G    A        0      0        2 
   6  chr6_25814238     ZHar    G    A        0      0        2 
   6  chr6_25814238   Sample    G    A        0      0        2 
   6  chr6_25814375     AAsi    T    C        0      0        2 
   6  chr6_25814375     AKia    T    C        0      0        2 
   6  chr6_25814375     AOna    T    C        0      0        2 
   6  chr6_25814375     ASom    T    C        0      0        2 
   6  chr6_25814375     HCab    T    C        1      2        2 
   6  chr6_25814375     HPrz    T    C        1      2        2 
   6  chr6_25814375     ZBoe    T    C        0      0        2 
   6  chr6_25814375     ZGre    T    C        0      0        2 
   6  chr6_25814375     ZHar    T    C        0      0        2 
   6  chr6_25814375   Sample    T    C        0      0        2 
   6  chr6_25815058     AAsi    C    T        0      0        2 
   6  chr6_25815058     AKia    C    T        0      0        2 
   6  chr6_25815058     AOna    C    T        0      0        2 
   6  chr6_25815058     ASom    C    T        0      0        2 
   6  chr6_25815058     HCab    C    T        1      2        2 
   6  chr6_25815058     HPrz    C    T      0.5      1        2 
   6  chr6_25815058     ZBoe    C    T        0      0        2 
   6  chr6_25815058     ZGre    C    T        0      0        2 
   6  chr6_25815058     ZHar    C    T        0      0        2 
   6  chr6_25815058   Sample    C    T        0      0        2 
   6  chr6_25816272     AAsi    A    G        0      0        2 
   6  chr6_25816272     AKia    A    G        0      0        2 
   6  chr6_25816272     AOna    A    G        0      0        2 
   6  chr6_25816272     ASom    A    G        0      0        2 
   6  chr6_25816272     HCab    A    G        0      0        2 
   6  chr6_25816272     HPrz    A    G        0      0        2 
   6  chr6_25816272     ZBoe    A    G        0      0        2 
   6  chr6_25816272     ZGre    A    G        0      0        2 
   6  chr6_25816272     ZHar    A    G        1      2        2 
   6  chr6_25816272   Sample    A    G        0      0        2 
   6  chr6_25816774     AAsi    T    G        0      0        2 
   6  chr6_25816774     AKia    T    G        0      0        2 
   6  chr6_25816774     AOna    T    G        0      0        2 
   6  chr6_25816774     ASom    T    G        0      0        2 
   6  chr6_25816774     HCab    T    G        0      0        2 
   6  chr6_25816774     HPrz    T    G        0      0        2 
   6  chr6_25816774     ZBoe    T    G      0.5      1        2 
   6  chr6_25816774     ZGre    T    G        0      0        2 
   6  chr6_25816774     ZHar    T    G        0      0        2 
   6  chr6_25816774   Sample    T    G        0      0        2 
   6  chr6_25818996     AAsi    T    C        0      0        2 
   6  chr6_25818996     AKia    T    C        0      0        2 
   6  chr6_25818996     AOna    T    C      0.5      1        2 
   6  chr6_25818996     ASom    T    C        0      0        2 
   6  chr6_25818996     HCab    T    C        0      0        2 
   6  chr6_25818996     HPrz    T    C        0      0        2 
   6  chr6_25818996     ZBoe    T    C        0      0        2 
   6  chr6_25818996     ZGre    T    C        0      0        2 
   6  chr6_25818996     ZHar    T    C        0      0        2 
   6  chr6_25818996   Sample    T    C        0      0        2 
   6  chr6_25825376     AAsi    A    G        0      0        2 
   6  chr6_25825376     AKia    A    G        0      0        2 
   6  chr6_25825376     AOna    A    G      0.5      1        2 
   6  chr6_25825376     ASom    A    G        0      0        2 
   6  chr6_25825376     HCab    A    G        0      0        2 
   6  chr6_25825376     HPrz    A    G        0      0        2 
   6  chr6_25825376     ZBoe    A    G        0      0        2 
   6  chr6_25825376     ZGre    A    G        0      0        2 
   6  chr6_25825376     ZHar    A    G        0      0        2 
   6  chr6_25825376   Sample    A    G        0      0        2 
   6  chr6_25829427     AAsi    G    A        0      0        2 
   6  chr6_25829427     AKia    G    A        0      0        2 
   6  chr6_25829427     AOna    G    A        0      0        2 
   6  chr6_25829427     ASom    G    A        0      0        2 
   6  chr6_25829427     HCab    G    A      0.5      1        2 
   6  chr6_25829427     HPrz    G    A        1      2        2 
   6  chr6_25829427     ZBoe    G    A        0      0        2 
   6  chr6_25829427     ZGre    G    A        0      0        2 
   6  chr6_25829427     ZHar    G    A        0      0        2 
   6  chr6_25829427   Sample    G    A        0      0        2 
   6  chr6_25829808     AAsi    G    A        0      0        2 
   6  chr6_25829808     AKia    G    A        0      0        2 
   6  chr6_25829808     AOna    G    A        0      0        2 
   6  chr6_25829808     ASom    G    A        0      0        2 
   6  chr6_25829808     HCab    G    A        0      0        2 
   6  chr6_25829808     HPrz    G    A      0.5      1        2 
   6  chr6_25829808     ZBoe    G    A        0      0        2 
   6  chr6_25829808     ZGre    G    A        0      0        2 
   6  chr6_25829808     ZHar    G    A        0      0        2 
   6  chr6_25829808   Sample    G    A        0      0        2 
   6  chr6_25829901     AAsi    C    T        0      0        2 
   6  chr6_25829901     AKia    C    T        0      0        2 
   6  chr6_25829901     AOna    C    T        0      0        2 
   6  chr6_25829901     ASom    C    T        0      0        2 
   6  chr6_25829901     HCab    C    T      0.5      1        2 
   6  chr6_25829901     HPrz    C    T        0      0        2 
   6  chr6_25829901     ZBoe    C    T        0      0        2 
   6  chr6_25829901     ZGre    C    T        0      0        2 
   6  chr6_25829901     ZHar    C    T        0      0        2 
   6  chr6_25829901   Sample    C    T        0      0        2 
   6  chr6_25835820     AAsi    C    T        0      0        2 
   6  chr6_25835820     AKia    C    T        1      2        2 
   6  chr6_25835820     AOna    C    T        0      0        2 
   6  chr6_25835820     ASom    C    T        0      0        2 
   6  chr6_25835820     HCab    C    T        0      0        2 
   6  chr6_25835820     HPrz    C    T        0      0        2 
   6  chr6_25835820     ZBoe    C    T        0      0        2 
   6  chr6_25835820     ZGre    C    T        0      0        2 
   6  chr6_25835820     ZHar    C    T        0      0        2 
   6  chr6_25835820   Sample    C    T        0      0        2 
   6  chr6_25836180     AAsi    G    A        0      0        2 
   6  chr6_25836180     AKia    G    A        0      0        2 
   6  chr6_25836180     AOna    G    A        0      0        2 
   6  chr6_25836180     ASom    G    A        0      0        2 
   6  chr6_25836180     HCab    G    A        1      2        2 
   6  chr6_25836180     HPrz    G    A      0.5      1        2 
   6  chr6_25836180     ZBoe    G    A        0      0        2 
   6  chr6_25836180     ZGre    G    A        0      0        2 
   6  chr6_25836180     ZHar    G    A        0      0        2 
   6  chr6_25836180   Sample    G    A        0      0        2 
   6  chr6_25847830     AAsi    C    A        0      0        2 
   6  chr6_25847830     AKia    C    A        0      0        2 
   6  chr6_25847830     AOna    C    A        0      0        2 
   6  chr6_25847830     ASom    C    A        0      0        2 
   6  chr6_25847830     HCab    C    A        1      2        2 
   6  chr6_25847830     HPrz    C    A        1      2        2 
   6  chr6_25847830     ZBoe    C    A        0      0        2 
   6  chr6_25847830     ZGre    C    A        0      0        2 
   6  chr6_25847830     ZHar    C    A        0      0        2 
   6  chr6_25847830   Sample    C    A        0      0        2 
   6  chr6_25853171     AAsi    G    C        1      2        2 
   6  chr6_25853171     AKia    G    C        0      0        2 
   6  chr6_25853171     AOna    G    C        0      0        2 
   6  chr6_25853171     ASom    G    C        1      2        2 
   6  chr6_25853171     HCab    G    C        0      0        2 
   6  chr6_25853171     HPrz    G    C        0      0        2 
   6  chr6_25853171     ZBoe    G    C        0      0        2 
   6  chr6_25853171     ZGre    G    C        0      0        2 
   6  chr6_25853171     ZHar    G    C        0      0        2 
   6  chr6_25853171   Sample    G    C        1      2        2 
   6  chr6_25854813     AAsi    T    C        0      0        2 
   6  chr6_25854813     AKia    T    C      0.5      1        2 
   6  chr6_25854813     AOna    T    C        0      0        2 
   6  chr6_25854813     ASom    T    C        0      0        2 
   6  chr6_25854813     HCab    T    C        0      0        2 
   6  chr6_25854813     HPrz    T    C        0      0        2 
   6  chr6_25854813     ZBoe    T    C        0      0        2 
   6  chr6_25854813     ZGre    T    C        0      0        2 
   6  chr6_25854813     ZHar    T    C        0      0        2 
   6  chr6_25854813   Sample    T    C        0      0        2 
   6  chr6_25855279     AAsi    T    A        0      0        2 
   6  chr6_25855279     AKia    T    A        1      2        2 
   6  chr6_25855279     AOna    T    A        1      2        2 
   6  chr6_25855279     ASom    T    A        0      0        2 
   6  chr6_25855279     HCab    T    A        0      0        2 
   6  chr6_25855279     HPrz    T    A        0      0        2 
   6  chr6_25855279     ZBoe    T    A        0      0        2 
   6  chr6_25855279     ZGre    T    A        0      0        2 
   6  chr6_25855279     ZHar    T    A        0      0        2 
   6  chr6_25855279   Sample    T    A        0      0        2 
   6  chr6_25857962     AAsi    A    C        0      0        2 
   6  chr6_25857962     AKia    A    C        1      2        2 
   6  chr6_25857962     AOna    A    C      0.5      1        2 
   6  chr6_25857962     ASom    A    C        0      0        2 
   6  chr6_25857962     HCab    A    C        0      0        2 
   6  chr6_25857962     HPrz    A    C        0      0        2 
   6  chr6_25857962     ZBoe    A    C        0      0        2 
   6  chr6_25857962     ZGre    A    C        0      0        2 
   6  chr6_25857962     ZHar    A    C        0      0        2 
   6  chr6_25857962   Sample    A    C        0      0        2 
   6  chr6_25859205     AAsi    T    G        0      0        2 
   6  chr6_25859205     AKia    T    G        0      0        2 
   6  chr6_25859205     AOna    T    G        0      0        2 
   6  chr6_25859205     ASom    T    G        0      0        2 
   6  chr6_25859205     HCab    T    G      0.5      1        2 
   6  chr6_25859205     HPrz    T    G        0      0        2 
   6  chr6_25859205     ZBoe    T    G        0      0        2 
   6  chr6_25859205     ZGre    T    G        0      0        2 
   6  chr6_25859205     ZHar    T    G        0      0        2 
   6  chr6_25859205   Sample    T    G        0      0        2 
   6  chr6_25863012     AAsi    T    C        0      0        2 
   6  chr6_25863012     AKia    T    C        0      0        2 
   6  chr6_25863012     AOna    T    C        0      0        2 
   6  chr6_25863012     ASom    T    C        0      0        2 
   6  chr6_25863012     HCab    T    C        0      0        2 
   6  chr6_25863012     HPrz    T    C        0      0        2 
   6  chr6_25863012     ZBoe    T    C        0      0        2 
   6  chr6_25863012     ZGre    T    C        0      0        2 
   6  chr6_25863012     ZHar    T    C      0.5      1        2 
   6  chr6_25863012   Sample    T    C        0      0        2 
   6  chr6_25866769     AAsi    T    C        0      0        2 
   6  chr6_25866769     AKia    T    C        1      2        2 
   6  chr6_25866769     AOna    T    C      0.5      1        2 
   6  chr6_25866769     ASom    T    C        0      0        2 
   6  chr6_25866769     HCab    T    C        0      0        2 
   6  chr6_25866769     HPrz    T    C        0      0        2 
   6  chr6_25866769     ZBoe    T    C        0      0        2 
   6  chr6_25866769     ZGre    T    C        0      0        2 
   6  chr6_25866769     ZHar    T    C        0      0        2 
   6  chr6_25866769   Sample    T    C        0      0        2 
   6  chr6_25869108     AAsi    T    C        0      0        2 
   6  chr6_25869108     AKia    T    C        0      0        2 
   6  chr6_25869108     AOna    T    C        0      0        2 
   6  chr6_25869108     ASom    T    C        0      0        2 
   6  chr6_25869108     HCab    T    C      0.5      1        2 
   6  chr6_25869108     HPrz    T    C        0      0        2 
   6  chr6_25869108     ZBoe    T    C        0      0        2 
   6  chr6_25869108     ZGre    T    C        0      0        2 
   6  chr6_25869108     ZHar    T    C        0      0        2 
   6  chr6_25869108   Sample    T    C        0      0        2 
   6  chr6_25871182     AAsi    G    A        0      0        2 
   6  chr6_25871182     AKia    G    A      0.5      1        2 
   6  chr6_25871182     AOna    G    A      0.5      1        2 
   6  chr6_25871182     ASom    G    A        0      0        2 
   6  chr6_25871182     HCab    G    A        0      0        2 
   6  chr6_25871182     HPrz    G    A        0      0        2 
   6  chr6_25871182     ZBoe    G    A        0      0        2 
   6  chr6_25871182     ZGre    G    A        0      0        2 
   6  chr6_25871182     ZHar    G    A        0      0        2 
   6  chr6_25871182   Sample    G    A        0      0        2 
   6  chr6_25872093     AAsi    G    A        0      0        2 
   6  chr6_25872093     AKia    G    A      0.5      1        2 
   6  chr6_25872093     AOna    G    A        0      0        2 
   6  chr6_25872093     ASom    G    A        0      0        2 
   6  chr6_25872093     HCab    G    A        0      0        2 
   6  chr6_25872093     HPrz    G    A        0      0        2 
   6  chr6_25872093     ZBoe    G    A        0      0        2 
   6  chr6_25872093     ZGre    G    A        0      0        2 
   6  chr6_25872093     ZHar    G    A        0      0        2 
   6  chr6_25872093   Sample    G    A        0      0        2 
   6  chr6_25875230     AAsi    A    T        0      0        2 
   6  chr6_25875230     AKia    A    T        0      0        2 
   6  chr6_25875230     AOna    A    T        0      0        2 
   6  chr6_25875230     ASom    A    T        0      0        2 
   6  chr6_25875230     HCab    A    T        0      0        2 
   6  chr6_25875230     HPrz    A    T        0      0        2 
   6  chr6_25875230     ZBoe    A    T        0      0        2 
   6  chr6_25875230     ZGre    A    T        1      2        2 
   6  chr6_25875230     ZHar    A    T        1      2        2 
   6  chr6_25875230   Sample    A    T        0      0        2 
   6  chr6_25878888     AAsi    C    G        0      0        2 
   6  chr6_25878888     AKia    C    G        0      0        2 
   6  chr6_25878888     AOna    C    G      0.5      1        2 
   6  chr6_25878888     ASom    C    G        0      0        2 
   6  chr6_25878888     HCab    C    G        0      0        2 
   6  chr6_25878888     HPrz    C    G        0      0        2 
   6  chr6_25878888     ZBoe    C    G        0      0        2 
   6  chr6_25878888     ZGre    C    G        0      0        2 
   6  chr6_25878888     ZHar    C    G        0      0        2 
   6  chr6_25878888   Sample    C    G        0      0        2 
   6  chr6_25886372     AAsi    G    C        0      0        2 
   6  chr6_25886372     AKia    G    C        0      0        2 
   6  chr6_25886372     AOna    G    C        0      0        2 
   6  chr6_25886372     ASom    G    C        0      0        2 
   6  chr6_25886372     HCab    G    C      0.5      1        2 
   6  chr6_25886372     HPrz    G    C        0      0        2 
   6  chr6_25886372     ZBoe    G    C        0      0        2 
   6  chr6_25886372     ZGre    G    C        0      0        2 
   6  chr6_25886372     ZHar    G    C        0      0        2 
   6  chr6_25886372   Sample    G    C        0      0        2 
   6  chr6_25888001     AAsi    C    A        0      0        2 
   6  chr6_25888001     AKia    C    A        0      0        2 
   6  chr6_25888001     AOna    C    A        0      0        2 
   6  chr6_25888001     ASom    C    A        1      2        2 
   6  chr6_25888001     HCab    C    A        0      0        2 
   6  chr6_25888001     HPrz    C    A        0      0        2 
   6  chr6_25888001     ZBoe    C    A        0      0        2 
   6  chr6_25888001     ZGre    C    A        0      0        2 
   6  chr6_25888001     ZHar    C    A        0      0        2 
   6  chr6_25888001   Sample    C    A        0      0        2 
   6  chr6_25893525     AAsi    G    T        0      0        2 
   6  chr6_25893525     AKia    G    T        0      0        2 
   6  chr6_25893525     AOna    G    T        0      0        2 
   6  chr6_25893525     ASom    G    T        0      0        2 
   6  chr6_25893525     HCab    G    T        0      0        2 
   6  chr6_25893525     HPrz    G    T        0      0        2 
   6  chr6_25893525     ZBoe    G    T        1      2        2 
   6  chr6_25893525     ZGre    G    T        0      0        2 
   6  chr6_25893525     ZHar    G    T        0      0        2 
   6  chr6_25893525   Sample    G    T        0      0        2 
   6  chr6_25897132     AAsi    G    A        0      0        2 
   6  chr6_25897132     AKia    G    A        0      0        2 
   6  chr6_25897132     AOna    G    A        0      0        2 
   6  chr6_25897132     ASom    G    A        0      0        2 
   6  chr6_25897132     HCab    G    A        1      2        2 
   6  chr6_25897132     HPrz    G    A        1      2        2 
   6  chr6_25897132     ZBoe    G    A        0      0        2 
   6  chr6_25897132     ZGre    G    A        0      0        2 
   6  chr6_25897132     ZHar    G    A        0      0        2 
   6  chr6_25897132   Sample    G    A        0      0        2 
   6  chr6_25907155     AAsi    A    T        0      0        2 
   6  chr6_25907155     AKia    A    T        1      2        2 
   6  chr6_25907155     AOna    A    T        0      0        2 
   6  chr6_25907155     ASom    A    T        0      0        2 
   6  chr6_25907155     HCab    A    T        0      0        2 
   6  chr6_25907155     HPrz    A    T        0      0        2 
   6  chr6_25907155     ZBoe    A    T        0      0        2 
   6  chr6_25907155     ZGre    A    T        0      0        2 
   6  chr6_25907155     ZHar    A    T        0      0        2 
   6  chr6_25907155   Sample    A    T        0      0        2 
   6  chr6_25910072     AAsi    A    G        0      0        2 
   6  chr6_25910072     AKia    A    G        0      0        2 
   6  chr6_25910072     AOna    A    G      0.5      1        2 
   6  chr6_25910072     ASom    A    G        0      0        2 
   6  chr6_25910072     HCab    A    G        0      0        2 
   6  chr6_25910072     HPrz    A    G        0      0        2 
   6  chr6_25910072     ZBoe    A    G        0      0        2 
   6  chr6_25910072     ZGre    A    G        0      0        2 
   6  chr6_25910072     ZHar    A    G        0      0        2 
   6  chr6_25910072   Sample    A    G        0      0        2 
   6  chr6_25919625     AAsi    T    C        0      0        2 
   6  chr6_25919625     AKia    T    C        0      0        2 
   6  chr6_25919625     AOna    T    C        0      0        2 
   6  chr6_25919625     ASom    T    C        0      0        2 
   6  chr6_25919625     HCab    T    C        0      0        2 
   6  chr6_25919625     HPrz    T    C        0      0        2 
   6  chr6_25919625     ZBoe    T    C        0      0        2 
   6  chr6_25919625     ZGre    T    C        1      2        2 
   6  chr6_25919625     ZHar    T    C        1      2        2 
   6  chr6_25919625   Sample    T    C        0      0        2 
   6  chr6_25922219     AAsi    G    C        0      0        2 
   6  chr6_25922219     AKia    G    C        1      2        2 
   6  chr6_25922219     AOna    G    C      0.5      1        2 
   6  chr6_25922219     ASom    G    C        1      2        2 
   6  chr6_25922219     HCab    G    C        0      0        2 
   6  chr6_25922219     HPrz    G    C        0      0        2 
   6  chr6_25922219     ZBoe    G    C        0      0        2 
   6  chr6_25922219     ZGre    G    C        0      0        2 
   6  chr6_25922219     ZHar    G    C        0      0        2 
   6  chr6_25922219   Sample    G    C        0      0        2 
   6  chr6_25931075     AAsi    A    G        0      0        2 
   6  chr6_25931075     AKia    A    G        0      0        2 
   6  chr6_25931075     AOna    A    G        0      0        2 
   6  chr6_25931075     ASom    A    G        0      0        2 
   6  chr6_25931075     HCab    A    G        0      0        2 
   6  chr6_25931075     HPrz    A    G      0.5      1        2 
   6  chr6_25931075     ZBoe    A    G        0      0        2 
   6  chr6_25931075     ZGre    A    G        0      0        2 
   6  chr6_25931075     ZHar    A    G        0      0        2 
   6  chr6_25931075   Sample    A    G        0      0        2 
   6  chr6_25935637     AAsi    T    C        0      0        2 
   6  chr6_25935637     AKia    T    C        0      0        2 
   6  chr6_25935637     AOna    T    C        0      0        2 
   6  chr6_25935637     ASom    T    C        0      0        2 
   6  chr6_25935637     HCab    T    C      0.5      1        2 
   6  chr6_25935637     HPrz    T    C      0.5      1        2 
   6  chr6_25935637     ZBoe    T    C        0      0        2 
   6  chr6_25935637     ZGre    T    C        0      0        2 
   6  chr6_25935637     ZHar    T    C        0      0        2 
   6  chr6_25935637   Sample    T    C        0      0        2 
   6  chr6_25936210     AAsi    A    G        0      0        2 
   6  chr6_25936210     AKia    A    G        0      0        2 
   6  chr6_25936210     AOna    A    G      0.5      1        2 
   6  chr6_25936210     ASom    A    G        0      0        2 
   6  chr6_25936210     HCab    A    G        0      0        2 
   6  chr6_25936210     HPrz    A    G        0      0        2 
   6  chr6_25936210     ZBoe    A    G        0      0        2 
   6  chr6_25936210     ZGre    A    G        0      0        2 
   6  chr6_25936210     ZHar    A    G        0      0        2 
   6  chr6_25936210   Sample    A    G        0      0        2 
   6  chr6_25937138     AAsi    A    G        0      0        2 
   6  chr6_25937138     AKia    A    G        0      0        2 
   6  chr6_25937138     AOna    A    G        0      0        2 
   6  chr6_25937138     ASom    A    G        0      0        2 
   6  chr6_25937138     HCab    A    G        1      2        2 
   6  chr6_25937138     HPrz    A    G        1      2        2 
   6  chr6_25937138     ZBoe    A    G        0      0        2 
   6  chr6_25937138     ZGre    A    G        0      0        2 
   6  chr6_25937138     ZHar    A    G        0      0        2 
   6  chr6_25937138   Sample    A    G        0      0        2 
   6  chr6_25939725     AAsi    T    C        0      0        2 
   6  chr6_25939725     AKia    T    C        0      0        2 
   6  chr6_25939725     AOna    T    C      0.5      1        2 
   6  chr6_25939725     ASom    T    C        0      0        2 
   6  chr6_25939725     HCab    T    C        0      0        2 
   6  chr6_25939725     HPrz    T    C        0      0        2 
   6  chr6_25939725     ZBoe    T    C        0      0        2 
   6  chr6_25939725     ZGre    T    C        0      0        2 
   6  chr6_25939725     ZHar    T    C        0      0        2 
   6  chr6_25939725   Sample    T    C        0      0        2 
   6  chr6_25943706     AAsi    G    C        0      0        2 
   6  chr6_25943706     AKia    G    C        0      0        2 
   6  chr6_25943706     AOna    G    C        0      0        2 
   6  chr6_25943706     ASom    G    C        0      0        2 
   6  chr6_25943706     HCab    G    C        0      0        2 
   6  chr6_25943706     HPrz    G    C        0      0        2 
   6  chr6_25943706     ZBoe    G    C        0      0        2 
   6  chr6_25943706     ZGre    G    C        0      0        2 
   6  chr6_25943706     ZHar    G    C        1      2        2 
   6  chr6_25943706   Sample    G    C        0      0        2 
   6  chr6_25950163     AAsi    C    T        0      0        2 
   6  chr6_25950163     AKia    C    T        0      0        2 
   6  chr6_25950163     AOna    C    T        0      0        2 
   6  chr6_25950163     ASom    C    T        0      0        2 
   6  chr6_25950163     HCab    C    T        1      2        2 
   6  chr6_25950163     HPrz    C    T        1      2        2 
   6  chr6_25950163     ZBoe    C    T        0      0        2 
   6  chr6_25950163     ZGre    C    T        0      0        2 
   6  chr6_25950163     ZHar    C    T        0      0        2 
   6  chr6_25950163   Sample    C    T        0      0        2 
   6  chr6_25952887     AAsi    A    C        0      0        2 
   6  chr6_25952887     AKia    A    C        0      0        2 
   6  chr6_25952887     AOna    A    C        0      0        2 
   6  chr6_25952887     ASom    A    C        0      0        2 
   6  chr6_25952887     HCab    A    C        0      0        2 
   6  chr6_25952887     HPrz    A    C        0      0        2 
   6  chr6_25952887     ZBoe    A    C        0      0        2 
   6  chr6_25952887     ZGre    A    C      0.5      1        2 
   6  chr6_25952887     ZHar    A    C        0      0        2 
   6  chr6_25952887   Sample    A    C        0      0        2 
   6  chr6_25965390     AAsi    C    T        0      0        2 
   6  chr6_25965390     AKia    C    T        0      0        2 
   6  chr6_25965390     AOna    C    T        0      0        2 
   6  chr6_25965390     ASom    C    T        0      0        2 
   6  chr6_25965390     HCab    C    T        1      2        2 
   6  chr6_25965390     HPrz    C    T        1      2        2 
   6  chr6_25965390     ZBoe    C    T        0      0        2 
   6  chr6_25965390     ZGre    C    T        0      0        2 
   6  chr6_25965390     ZHar    C    T        0      0        2 
   6  chr6_25965390   Sample    C    T        0      0        2 
   6  chr6_25966953     AAsi    T    G        0      0        2 
   6  chr6_25966953     AKia    T    G        0      0        2 
   6  chr6_25966953     AOna    T    G        0      0        2 
   6  chr6_25966953     ASom    T    G        0      0        2 
   6  chr6_25966953     HCab    T    G      0.5      1        2 
   6  chr6_25966953     HPrz    T    G        1      2        2 
   6  chr6_25966953     ZBoe    T    G        0      0        2 
   6  chr6_25966953     ZGre    T    G        0      0        2 
   6  chr6_25966953     ZHar    T    G        0      0        2 
   6  chr6_25966953   Sample    T    G        0      0        2 
   6  chr6_25969397     AAsi    A    G        0      0        2 
   6  chr6_25969397     AKia    A    G        1      2        2 
   6  chr6_25969397     AOna    A    G        1      2        2 
   6  chr6_25969397     ASom    A    G        0      0        2 
   6  chr6_25969397     HCab    A    G        0      0        2 
   6  chr6_25969397     HPrz    A    G        0      0        2 
   6  chr6_25969397     ZBoe    A    G        0      0        2 
   6  chr6_25969397     ZGre    A    G        0      0        2 
   6  chr6_25969397     ZHar    A    G        0      0        2 
   6  chr6_25969397   Sample    A    G        0      0        2 
   6  chr6_25987524     AAsi    T    C        0      0        2 
   6  chr6_25987524     AKia    T    C        0      0        2 
   6  chr6_25987524     AOna    T    C      0.5      1        2 
   6  chr6_25987524     ASom    T    C        0      0        2 
   6  chr6_25987524     HCab    T    C        0      0        2 
   6  chr6_25987524     HPrz    T    C        0      0        2 
   6  chr6_25987524     ZBoe    T    C        0      0        2 
   6  chr6_25987524     ZGre    T    C        0      0        2 
   6  chr6_25987524     ZHar    T    C        0      0        2 
   6  chr6_25987524   Sample    T    C        0      0        2 
   6  chr6_25989917     AAsi    A    G        0      0        2 
   6  chr6_25989917     AKia    A    G        0      0        2 
   6  chr6_25989917     AOna    A    G        0      0        2 
   6  chr6_25989917     ASom    A    G        0      0        2 
   6  chr6_25989917     HCab    A    G        1      2        2 
   6  chr6_25989917     HPrz    A    G        1      2        2 
   6  chr6_25989917     ZBoe    A    G        0      0        2 
   6  chr6_25989917     ZGre    A    G        0      0        2 
   6  chr6_25989917     ZHar    A    G        0      0        2 
   6  chr6_25989917   Sample    A    G        0      0        2 
   6  chr6_25991569     AAsi    A    G        0      0        2 
   6  chr6_25991569     AKia    A    G        0      0        2 
   6  chr6_25991569     AOna    A    G        0      0        2 
   6  chr6_25991569     ASom    A    G        0      0        2 
   6  chr6_25991569     HCab    A    G        0      0        2 
   6  chr6_25991569     HPrz    A    G        0      0        2 
   6  chr6_25991569     ZBoe    A    G        0      0        2 
   6  chr6_25991569     ZGre    A    G        1      2        2 
   6  chr6_25991569     ZHar    A    G        0      0        2 
   6  chr6_25991569   Sample    A    G        0      0        2 
   6  chr6_25994353     AAsi    A    T        0      0        2 
   6  chr6_25994353     AKia    A    T        1      2        2 
   6  chr6_25994353     AOna    A    T      0.5      1        2 
   6  chr6_25994353     ASom    A    T        0      0        2 
   6  chr6_25994353     HCab    A    T        0      0        2 
   6  chr6_25994353     HPrz    A    T        0      0        2 
   6  chr6_25994353     ZBoe    A    T        0      0        2 
   6  chr6_25994353     ZGre    A    T        0      0        2 
   6  chr6_25994353     ZHar    A    T        0      0        2 
   6  chr6_25994353   Sample    A    T        0      0        2 
   6  chr6_25995144     AAsi    A    G        0      0        2 
   6  chr6_25995144     AKia    A    G        0      0        2 
   6  chr6_25995144     AOna    A    G        0      0        2 
   6  chr6_25995144     ASom    A    G        0      0        2 
   6  chr6_25995144     HCab    A    G        0      0        2 
   6  chr6_25995144     HPrz    A    G        0      0        2 
   6  chr6_25995144     ZBoe    A    G        0      0        2 
   6  chr6_25995144     ZGre    A    G        1      2        2 
   6  chr6_25995144     ZHar    A    G        0      0        2 
   6  chr6_25995144   Sample    A    G        0      0        2 
   6  chr6_25995517     AAsi    A    G        0      0        2 
   6  chr6_25995517     AKia    A    G        0      0        2 
   6  chr6_25995517     AOna    A    G        0      0        2 
   6  chr6_25995517     ASom    A    G        0      0        2 
   6  chr6_25995517     HCab    A    G        0      0        2 
   6  chr6_25995517     HPrz    A    G        0      0        2 
   6  chr6_25995517     ZBoe    A    G      0.5      1        2 
   6  chr6_25995517     ZGre    A    G        0      0        2 
   6  chr6_25995517     ZHar    A    G        0      0        2 
   6  chr6_25995517   Sample    A    G        0      0        2 
   6  chr6_25996131     AAsi    C    T        0      0        2 
   6  chr6_25996131     AKia    C    T        0      0        2 
   6  chr6_25996131     AOna    C    T        0      0        2 
   6  chr6_25996131     ASom    C    T        0      0        2 
   6  chr6_25996131     HCab    C    T      0.5      1        2 
   6  chr6_25996131     HPrz    C    T        0      0        2 
   6  chr6_25996131     ZBoe    C    T        0      0        2 
   6  chr6_25996131     ZGre    C    T        0      0        2 
   6  chr6_25996131     ZHar    C    T        0      0        2 
   6  chr6_25996131   Sample    C    T        0      0        2 
   6  chr6_25997702     AAsi    C    A        0      0        2 
   6  chr6_25997702     AKia    C    A        0      0        2 
   6  chr6_25997702     AOna    C    A      0.5      1        2 
   6  chr6_25997702     ASom    C    A        0      0        2 
   6  chr6_25997702     HCab    C    A        0      0        2 
   6  chr6_25997702     HPrz    C    A        0      0        2 
   6  chr6_25997702     ZBoe    C    A        0      0        2 
   6  chr6_25997702     ZGre    C    A        0      0        2 
   6  chr6_25997702     ZHar    C    A        0      0        2 
   6  chr6_25997702   Sample    C    A        0      0        2 
   6  chr6_25998858     AAsi    T    C        0      0        2 
   6  chr6_25998858     AKia    T    C        0      0        2 
   6  chr6_25998858     AOna    T    C        0      0        2 
   6  chr6_25998858     ASom    T    C        0      0        2 
   6  chr6_25998858     HCab    T    C        0      0        2 
   6  chr6_25998858     HPrz    T    C        0      0        2 
   6  chr6_25998858     ZBoe    T    C        0      0        2 
   6  chr6_25998858     ZGre    T    C        0      0        2 
   6  chr6_25998858     ZHar    T    C      0.5      1        2 
   6  chr6_25998858   Sample    T    C        0      0        2 
   6  chr6_25999292     AAsi    T    C        0      0        2 
   6  chr6_25999292     AKia    T    C        0      0        2 
   6  chr6_25999292     AOna    T    C        0      0        2 
   6  chr6_25999292     ASom    T    C        0      0        2 
   6  chr6_25999292     HCab    T    C      0.5      1        2 
   6  chr6_25999292     HPrz    T    C        1      2        2 
   6  chr6_25999292     ZBoe    T    C        0      0        2 
   6  chr6_25999292     ZGre    T    C        0      0        2 
   6  chr6_25999292     ZHar    T    C        0      0        2 
   6  chr6_25999292   Sample    T    C        0      0        2 
   6  chr6_25999674     AAsi    A    G        0      0        2 
   6  chr6_25999674     AKia    A    G        0      0        2 
   6  chr6_25999674     AOna    A    G        0      0        2 
   6  chr6_25999674     ASom    A    G      0.5      1        2 
   6  chr6_25999674     HCab    A    G        0      0        2 
   6  chr6_25999674     HPrz    A    G        0      0        2 
   6  chr6_25999674     ZBoe    A    G        0      0        2 
   6  chr6_25999674     ZGre    A    G        0      0        2 
   6  chr6_25999674     ZHar    A    G        0      0        2 
   6  chr6_25999674   Sample    A    G        0      0        2 
   6  chr6_26001304     AAsi    G    A        0      0        2 
   6  chr6_26001304     AKia    G    A        0      0        2 
   6  chr6_26001304     AOna    G    A      0.5      1        2 
   6  chr6_26001304     ASom    G    A        0      0        2 
   6  chr6_26001304     HCab    G    A        0      0        2 
   6  chr6_26001304     HPrz    G    A        0      0        2 
   6  chr6_26001304     ZBoe    G    A        0      0        2 
   6  chr6_26001304     ZGre    G    A        0      0        2 
   6  chr6_26001304     ZHar    G    A        0      0        2 
   6  chr6_26001304   Sample    G    A        0      0        2 
   6  chr6_26008593     AAsi    T    C        0      0        2 
   6  chr6_26008593     AKia    T    C        0      0        2 
   6  chr6_26008593     AOna    T    C        0      0        2 
   6  chr6_26008593     ASom    T    C        0      0        2 
   6  chr6_26008593     HCab    T    C      0.5      1        2 
   6  chr6_26008593     HPrz    T    C        1      2        2 
   6  chr6_26008593     ZBoe    T    C        1      2        2 
   6  chr6_26008593     ZGre    T    C        1      2        2 
   6  chr6_26008593     ZHar    T    C        1      2        2 
   6  chr6_26008593   Sample    T    C        0      0        2 
   6  chr6_26017369     AAsi    T    C        0      0        2 
   6  chr6_26017369     AKia    T    C        1      2        2 
   6  chr6_26017369     AOna    T    C        1      2        2 
   6  chr6_26017369     ASom    T    C        0      0        2 
   6  chr6_26017369     HCab    T    C        0      0        2 
   6  chr6_26017369     HPrz    T    C        0      0        2 
   6  chr6_26017369     ZBoe    T    C        0      0        2 
   6  chr6_26017369     ZGre    T    C        0      0        2 
   6  chr6_26017369     ZHar    T    C        0      0        2 
   6  chr6_26017369   Sample    T    C        0      0        2 
   6  chr6_26020571     AAsi    A    G        0      0        2 
   6  chr6_26020571     AKia    A    G        0      0        2 
   6  chr6_26020571     AOna    A    G        0      0        2 
   6  chr6_26020571     ASom    A    G        0      0        2 
   6  chr6_26020571     HCab    A    G      0.5      1        2 
   6  chr6_26020571     HPrz    A    G        0      0        2 
   6  chr6_26020571     ZBoe    A    G        0      0        2 
   6  chr6_26020571     ZGre    A    G        0      0        2 
   6  chr6_26020571     ZHar    A    G        0      0        2 
   6  chr6_26020571   Sample    A    G        0      0        2 
   6  chr6_26023649     AAsi    A    C        0      0        2 
   6  chr6_26023649     AKia    A    C      0.5      1        2 
   6  chr6_26023649     AOna    A    C        0      0        2 
   6  chr6_26023649     ASom    A    C        0      0        2 
   6  chr6_26023649     HCab    A    C        0      0        2 
   6  chr6_26023649     HPrz    A    C        0      0        2 
   6  chr6_26023649     ZBoe    A    C        0      0        2 
   6  chr6_26023649     ZGre    A    C        0      0        2 
   6  chr6_26023649     ZHar    A    C        0      0        2 
   6  chr6_26023649   Sample    A    C        0      0        2 
   6  chr6_26029824     AAsi    G    C        0      0        2 
   6  chr6_26029824     AKia    G    C        0      0        2 
   6  chr6_26029824     AOna    G    C        0      0        2 
   6  chr6_26029824     ASom    G    C        0      0        2 
   6  chr6_26029824     HCab    G    C        1      2        2 
   6  chr6_26029824     HPrz    G    C        1      2        2 
   6  chr6_26029824     ZBoe    G    C        0      0        2 
   6  chr6_26029824     ZGre    G    C        0      0        2 
   6  chr6_26029824     ZHar    G    C        0      0        2 
   6  chr6_26029824   Sample    G    C        0      0        2 
   6  chr6_26031213     AAsi    C    G        0      0        2 
   6  chr6_26031213     AKia    C    G        0      0        2 
   6  chr6_26031213     AOna    C    G        0      0        2 
   6  chr6_26031213     ASom    C    G        0      0        2 
   6  chr6_26031213     HCab    C    G        0      0        2 
   6  chr6_26031213     HPrz    C    G        0      0        2 
   6  chr6_26031213     ZBoe    C    G        0      0        2 
   6  chr6_26031213     ZGre    C    G        0      0        2 
   6  chr6_26031213     ZHar    C    G        1      2        2 
   6  chr6_26031213   Sample    C    G        0      0        2 
   6  chr6_26034615     AAsi    T    C        0      0        2 
   6  chr6_26034615     AKia    T    C        0      0        2 
   6  chr6_26034615     AOna    T    C        0      0        2 
   6  chr6_26034615     ASom    T    C        0      0        2 
   6  chr6_26034615     HCab    T    C        1      2        2 
   6  chr6_26034615     HPrz    T    C        1      2        2 
   6  chr6_26034615     ZBoe    T    C        0      0        2 
   6  chr6_26034615     ZGre    T    C        0      0        2 
   6  chr6_26034615     ZHar    T    C        0      0        2 
   6  chr6_26034615   Sample    T    C        1      2        2 
   6  chr6_26040423     AAsi    T    C        0      0        2 
   6  chr6_26040423     AKia    T    C        0      0        2 
   6  chr6_26040423     AOna    T    C        0      0        2 
   6  chr6_26040423     ASom    T    C        0      0        2 
   6  chr6_26040423     HCab    T    C        0      0        2 
   6  chr6_26040423     HPrz    T    C        0      0        2 
   6  chr6_26040423     ZBoe    T    C        1      2        2 
   6  chr6_26040423     ZGre    T    C        0      0        2 
   6  chr6_26040423     ZHar    T    C        0      0        2 
   6  chr6_26040423   Sample    T    C        0      0        2 
   6  chr6_26040464     AAsi    C    A        1      2        2 
   6  chr6_26040464     AKia    C    A        0      0        2 
   6  chr6_26040464     AOna    C    A        0      0        2 
   6  chr6_26040464     ASom    C    A        1      2        2 
   6  chr6_26040464     HCab    C    A        0      0        2 
   6  chr6_26040464     HPrz    C    A        0      0        2 
   6  chr6_26040464     ZBoe    C    A        0      0        2 
   6  chr6_26040464     ZGre    C    A        0      0        2 
   6  chr6_26040464     ZHar    C    A        0      0        2 
   6  chr6_26040464   Sample    C    A        1      2        2 
   6  chr6_26040568     AAsi    C    T        0      0        2 
   6  chr6_26040568     AKia    C    T        0      0        2 
   6  chr6_26040568     AOna    C    T        0      0        2 
   6  chr6_26040568     ASom    C    T        0      0        2 
   6  chr6_26040568     HCab    C    T      0.5      1        2 
   6  chr6_26040568     HPrz    C    T        1      2        2 
   6  chr6_26040568     ZBoe    C    T        0      0        2 
   6  chr6_26040568     ZGre    C    T        0      0        2 
   6  chr6_26040568     ZHar    C    T        0      0        2 
   6  chr6_26040568   Sample    C    T        0      0        2 
   6  chr6_26043541     AAsi    C    T      0.5      1        2 
   6  chr6_26043541     AKia    C    T        0      0        2 
   6  chr6_26043541     AOna    C    T        0      0        2 
   6  chr6_26043541     ASom    C    T        0      0        2 
   6  chr6_26043541     HCab    C    T        0      0        2 
   6  chr6_26043541     HPrz    C    T        0      0        2 
   6  chr6_26043541     ZBoe    C    T        0      0        2 
   6  chr6_26043541     ZGre    C    T        0      0        2 
   6  chr6_26043541     ZHar    C    T        0      0        2 
   6  chr6_26043541   Sample    C    T        0      0        2 
   6  chr6_26043877     AAsi    T    C        0      0        2 
   6  chr6_26043877     AKia    T    C        0      0        2 
   6  chr6_26043877     AOna    T    C        0      0        2 
   6  chr6_26043877     ASom    T    C      0.5      1        2 
   6  chr6_26043877     HCab    T    C        0      0        2 
   6  chr6_26043877     HPrz    T    C        0      0        2 
   6  chr6_26043877     ZBoe    T    C        0      0        2 
   6  chr6_26043877     ZGre    T    C        0      0        2 
   6  chr6_26043877     ZHar    T    C        0      0        2 
   6  chr6_26043877   Sample    T    C        0      0        2 
   6  chr6_26066662     AAsi    G    C        1      2        2 
   6  chr6_26066662     AKia    G    C        0      0        2 
   6  chr6_26066662     AOna    G    C        0      0        2 
   6  chr6_26066662     ASom    G    C        1      2        2 
   6  chr6_26066662     HCab    G    C        0      0        2 
   6  chr6_26066662     HPrz    G    C        0      0        2 
   6  chr6_26066662     ZBoe    G    C        0      0        2 
   6  chr6_26066662     ZGre    G    C        0      0        2 
   6  chr6_26066662     ZHar    G    C        0      0        2 
   6  chr6_26066662   Sample    G    C        1      2        2 
   6  chr6_26068346     AAsi    G    A        1      2        2 
   6  chr6_26068346     AKia    G    A        0      0        2 
   6  chr6_26068346     AOna    G    A        0      0        2 
   6  chr6_26068346     ASom    G    A        1      2        2 
   6  chr6_26068346     HCab    G    A        0      0        2 
   6  chr6_26068346     HPrz    G    A        0      0        2 
   6  chr6_26068346     ZBoe    G    A        0      0        2 
   6  chr6_26068346     ZGre    G    A        0      0        2 
   6  chr6_26068346     ZHar    G    A        0      0        2 
   6  chr6_26068346   Sample    G    A        1      2        2 
   6  chr6_26068915     AAsi    C    G        0      0        2 
   6  chr6_26068915     AKia    C    G        0      0        2 
   6  chr6_26068915     AOna    C    G      0.5      1        2 
   6  chr6_26068915     ASom    C    G        0      0        2 
   6  chr6_26068915     HCab    C    G        0      0        2 
   6  chr6_26068915     HPrz    C    G        0      0        2 
   6  chr6_26068915     ZBoe    C    G        0      0        2 
   6  chr6_26068915     ZGre    C    G        0      0        2 
   6  chr6_26068915     ZHar    C    G        0      0        2 
   6  chr6_26068915   Sample    C    G        0      0        2 
   6  chr6_26072107     AAsi    G    A        0      0        2 
   6  chr6_26072107     AKia    G    A      0.5      1        2 
   6  chr6_26072107     AOna    G    A      0.5      1        2 
   6  chr6_26072107     ASom    G    A        0      0        2 
   6  chr6_26072107     HCab    G    A        1      2        2 
   6  chr6_26072107     HPrz    G    A        1      2        2 
   6  chr6_26072107     ZBoe    G    A        0      0        2 
   6  chr6_26072107     ZGre    G    A        0      0        2 
   6  chr6_26072107     ZHar    G    A        0      0        2 
   6  chr6_26072107   Sample    G    A        0      0        2 
   6  chr6_26082480     AAsi    C    G        0      0        2 
   6  chr6_26082480     AKia    C    G        0      0        2 
   6  chr6_26082480     AOna    C    G        0      0        2 
   6  chr6_26082480     ASom    C    G        0      0        2 
   6  chr6_26082480     HCab    C    G        0      0        2 
   6  chr6_26082480     HPrz    C    G        0      0        2 
   6  chr6_26082480     ZBoe    C    G      0.5      1        2 
   6  chr6_26082480     ZGre    C    G        0      0        2 
   6  chr6_26082480     ZHar    C    G        0      0        2 
   6  chr6_26082480   Sample    C    G        0      0        2 
   6  chr6_26094985     AAsi    T    C        0      0        2 
   6  chr6_26094985     AKia    T    C        0      0        2 
   6  chr6_26094985     AOna    T    C        0      0        2 
   6  chr6_26094985     ASom    T    C        0      0        2 
   6  chr6_26094985     HCab    T    C        0      0        2 
   6  chr6_26094985     HPrz    T    C        0      0        2 
   6  chr6_26094985     ZBoe    T    C      0.5      1        2 
   6  chr6_26094985     ZGre    T    C        0      0        2 
   6  chr6_26094985     ZHar    T    C        0      0        2 
   6  chr6_26094985   Sample    T    C        0      0        2 
   6  chr6_26095227     AAsi    C    A        0      0        2 
   6  chr6_26095227     AKia    C    A        0      0        2 
   6  chr6_26095227     AOna    C    A        0      0        2 
   6  chr6_26095227     ASom    C    A        0      0        2 
   6  chr6_26095227     HCab    C    A        0      0        2 
   6  chr6_26095227     HPrz    C    A        0      0        2 
   6  chr6_26095227     ZBoe    C    A        0      0        2 
   6  chr6_26095227     ZGre    C    A        1      2        2 
   6  chr6_26095227     ZHar    C    A        0      0        2 
   6  chr6_26095227   Sample    C    A        0      0        2 
   6  chr6_26099739     AAsi    T    G        0      0        2 
   6  chr6_26099739     AKia    T    G        0      0        2 
   6  chr6_26099739     AOna    T    G        0      0        2 
   6  chr6_26099739     ASom    T    G        0      0        2 
   6  chr6_26099739     HCab    T    G        0      0        2 
   6  chr6_26099739     HPrz    T    G        0      0        2 
   6  chr6_26099739     ZBoe    T    G        0      0        2 
   6  chr6_26099739     ZGre    T    G        0      0        2 
   6  chr6_26099739     ZHar    T    G        1      2        2 
   6  chr6_26099739   Sample    T    G        0      0        2 
   6  chr6_26103100     AAsi    A    G        0      0        2 
   6  chr6_26103100     AKia    A    G        1      2        2 
   6  chr6_26103100     AOna    A    G        0      0        2 
   6  chr6_26103100     ASom    A    G        0      0        2 
   6  chr6_26103100     HCab    A    G        0      0        2 
   6  chr6_26103100     HPrz    A    G        0      0        2 
   6  chr6_26103100     ZBoe    A    G        0      0        2 
   6  chr6_26103100     ZGre    A    G        0      0        2 
   6  chr6_26103100     ZHar    A    G        0      0        2 
   6  chr6_26103100   Sample    A    G        0      0        2 
   6  chr6_26105658     AAsi    A    C      0.5      1        2 
   6  chr6_26105658     AKia    A    C        0      0        2 
   6  chr6_26105658     AOna    A    C        0      0        2 
   6  chr6_26105658     ASom    A    C      0.5      1        2 
   6  chr6_26105658     HCab    A    C        0      0        2 
   6  chr6_26105658     HPrz    A    C        0      0        2 
   6  chr6_26105658     ZBoe    A    C        0      0        2 
   6  chr6_26105658     ZGre    A    C        0      0        2 
   6  chr6_26105658     ZHar    A    C        0      0        2 
   6  chr6_26105658   Sample    A    C        1      2        2 
   6  chr6_26109456     AAsi    A    T        0      0        2 
   6  chr6_26109456     AKia    A    T        0      0        2 
   6  chr6_26109456     AOna    A    T        0      0        2 
   6  chr6_26109456     ASom    A    T        0      0        2 
   6  chr6_26109456     HCab    A    T        0      0        2 
   6  chr6_26109456     HPrz    A    T        0      0        2 
   6  chr6_26109456     ZBoe    A    T        0      0        2 
   6  chr6_26109456     ZGre    A    T        1      2        2 
   6  chr6_26109456     ZHar    A    T        0      0        2 
   6  chr6_26109456   Sample    A    T        0      0        2 
   6  chr6_26111370     AAsi    A    G        0      0        2 
   6  chr6_26111370     AKia    A    G        0      0        2 
   6  chr6_26111370     AOna    A    G        0      0        2 
   6  chr6_26111370     ASom    A    G        0      0        2 
   6  chr6_26111370     HCab    A    G        0      0        2 
   6  chr6_26111370     HPrz    A    G        0      0        2 
   6  chr6_26111370     ZBoe    A    G        0      0        2 
   6  chr6_26111370     ZGre    A    G        0      0        2 
   6  chr6_26111370     ZHar    A    G        1      2        2 
   6  chr6_26111370   Sample    A    G        0      0        2 
   6  chr6_26117594     AAsi    A    G        0      0        2 
   6  chr6_26117594     AKia    A    G      0.5      1        2 
   6  chr6_26117594     AOna    A    G        0      0        2 
   6  chr6_26117594     ASom    A    G        0      0        2 
   6  chr6_26117594     HCab    A    G        0      0        2 
   6  chr6_26117594     HPrz    A    G        0      0        2 
   6  chr6_26117594     ZBoe    A    G        0      0        2 
   6  chr6_26117594     ZGre    A    G        0      0        2 
   6  chr6_26117594     ZHar    A    G        0      0        2 
   6  chr6_26117594   Sample    A    G        0      0        2 
   6  chr6_26122316     AAsi    T    C        0      0        2 
   6  chr6_26122316     AKia    T    C        0      0        2 
   6  chr6_26122316     AOna    T    C        0      0        2 
   6  chr6_26122316     ASom    T    C        0      0        2 
   6  chr6_26122316     HCab    T    C        0      0        2 
   6  chr6_26122316     HPrz    T    C        0      0        2 
   6  chr6_26122316     ZBoe    T    C      0.5      1        2 
   6  chr6_26122316     ZGre    T    C        0      0        2 
   6  chr6_26122316     ZHar    T    C        0      0        2 
   6  chr6_26122316   Sample    T    C        0      0        2 
   6  chr6_26126382     AAsi    A    G        0      0        2 
   6  chr6_26126382     AKia    A    G        1      2        2 
   6  chr6_26126382     AOna    A    G        0      0        2 
   6  chr6_26126382     ASom    A    G        0      0        2 
   6  chr6_26126382     HCab    A    G        0      0        2 
   6  chr6_26126382     HPrz    A    G        0      0        2 
   6  chr6_26126382     ZBoe    A    G        0      0        2 
   6  chr6_26126382     ZGre    A    G        0      0        2 
   6  chr6_26126382     ZHar    A    G        0      0        2 
   6  chr6_26126382   Sample    A    G        0      0        2 
   6  chr6_26133610     AAsi    T    C        0      0        2 
   6  chr6_26133610     AKia    T    C      0.5      1        2 
   6  chr6_26133610     AOna    T    C      0.5      1        2 
   6  chr6_26133610     ASom    T    C        0      0        2 
   6  chr6_26133610     HCab    T    C        0      0        2 
   6  chr6_26133610     HPrz    T    C        0      0        2 
   6  chr6_26133610     ZBoe    T    C        0      0        2 
   6  chr6_26133610     ZGre    T    C        0      0        2 
   6  chr6_26133610     ZHar    T    C        0      0        2 
   6  chr6_26133610   Sample    T    C        0      0        2 
   6  chr6_26137923     AAsi    T    C        0      0        2 
   6  chr6_26137923     AKia    T    C        0      0        2 
   6  chr6_26137923     AOna    T    C        0      0        2 
   6  chr6_26137923     ASom    T    C        0      0        2 
   6  chr6_26137923     HCab    T    C        0      0        2 
   6  chr6_26137923     HPrz    T    C        0      0        2 
   6  chr6_26137923     ZBoe    T    C        0      0        2 
   6  chr6_26137923     ZGre    T    C      0.5      1        2 
   6  chr6_26137923     ZHar    T    C        0      0        2 
   6  chr6_26137923   Sample    T    C        0      0        2 
   6  chr6_26140159     AAsi    C    T        0      0        2 
   6  chr6_26140159     AKia    C    T        0      0        2 
   6  chr6_26140159     AOna    C    T        0      0        2 
   6  chr6_26140159     ASom    C    T        0      0        2 
   6  chr6_26140159     HCab    C    T        0      0        2 
   6  chr6_26140159     HPrz    C    T        0      0        2 
   6  chr6_26140159     ZBoe    C    T        1      2        2 
   6  chr6_26140159     ZGre    C    T        1      2        2 
   6  chr6_26140159     ZHar    C    T        1      2        2 
   6  chr6_26140159   Sample    C    T        0      0        2 
   6  chr6_26143216     AAsi    T    C        0      0        2 
   6  chr6_26143216     AKia    T    C        0      0        2 
   6  chr6_26143216     AOna    T    C        0      0        2 
   6  chr6_26143216     ASom    T    C        1      2        2 
   6  chr6_26143216     HCab    T    C        0      0        2 
   6  chr6_26143216     HPrz    T    C        0      0        2 
   6  chr6_26143216     ZBoe    T    C        0      0        2 
   6  chr6_26143216     ZGre    T    C        0      0        2 
   6  chr6_26143216     ZHar    T    C        0      0        2 
   6  chr6_26143216   Sample    T    C        0      0        2 
   6  chr6_26150023     AAsi    T    C        0      0        2 
   6  chr6_26150023     AKia    T    C        0      0        2 
   6  chr6_26150023     AOna    T    C        0      0        2 
   6  chr6_26150023     ASom    T    C      0.5      1        2 
   6  chr6_26150023     HCab    T    C        0      0        2 
   6  chr6_26150023     HPrz    T    C        0      0        2 
   6  chr6_26150023     ZBoe    T    C        0      0        2 
   6  chr6_26150023     ZGre    T    C        0      0        2 
   6  chr6_26150023     ZHar    T    C        0      0        2 
   6  chr6_26150023   Sample    T    C        0      0        2 
   6  chr6_26152255     AAsi    A    C        0      0        2 
   6  chr6_26152255     AKia    A    C        0      0        2 
   6  chr6_26152255     AOna    A    C        0      0        2 
   6  chr6_26152255     ASom    A    C      0.5      1        2 
   6  chr6_26152255     HCab    A    C        0      0        2 
   6  chr6_26152255     HPrz    A    C        0      0        2 
   6  chr6_26152255     ZBoe    A    C        0      0        2 
   6  chr6_26152255     ZGre    A    C        0      0        2 
   6  chr6_26152255     ZHar    A    C        0      0        2 
   6  chr6_26152255   Sample    A    C        0      0        2 
   6  chr6_26155411     AAsi    G    A        0      0        2 
   6  chr6_26155411     AKia    G    A        0      0        2 
   6  chr6_26155411     AOna    G    A        0      0        2 
   6  chr6_26155411     ASom    G    A        0      0        2 
   6  chr6_26155411     HCab    G    A        1      2        2 
   6  chr6_26155411     HPrz    G    A        1      2        2 
   6  chr6_26155411     ZBoe    G    A        0      0        2 
   6  chr6_26155411     ZGre    G    A        0      0        2 
   6  chr6_26155411     ZHar    G    A        0      0        2 
   6  chr6_26155411   Sample    G    A        0      0        2 
   6  chr6_26156734     AAsi    C    T        0      0        2 
   6  chr6_26156734     AKia    C    T        0      0        2 
   6  chr6_26156734     AOna    C    T        0      0        2 
   6  chr6_26156734     ASom    C    T      0.5      1        2 
   6  chr6_26156734     HCab    C    T        0      0        2 
   6  chr6_26156734     HPrz    C    T        0      0        2 
   6  chr6_26156734     ZBoe    C    T        0      0        2 
   6  chr6_26156734     ZGre    C    T        0      0        2 
   6  chr6_26156734     ZHar    C    T        0      0        2 
   6  chr6_26156734   Sample    C    T        0      0        2 
   6  chr6_26160375     AAsi    T    C        0      0        2 
   6  chr6_26160375     AKia    T    C      0.5      1        2 
   6  chr6_26160375     AOna    T    C        0      0        2 
   6  chr6_26160375     ASom    T    C        0      0        2 
   6  chr6_26160375     HCab    T    C        0      0        2 
   6  chr6_26160375     HPrz    T    C        0      0        2 
   6  chr6_26160375     ZBoe    T    C        0      0        2 
   6  chr6_26160375     ZGre    T    C        1      2        2 
   6  chr6_26160375     ZHar    T    C        0      0        2 
   6  chr6_26160375   Sample    T    C        0      0        2 
   6  chr6_26166855     AAsi    T    C        0      0        2 
   6  chr6_26166855     AKia    T    C        0      0        2 
   6  chr6_26166855     AOna    T    C      0.5      1        2 
   6  chr6_26166855     ASom    T    C        0      0        2 
   6  chr6_26166855     HCab    T    C        0      0        2 
   6  chr6_26166855     HPrz    T    C        0      0        2 
   6  chr6_26166855     ZBoe    T    C        0      0        2 
   6  chr6_26166855     ZGre    T    C        0      0        2 
   6  chr6_26166855     ZHar    T    C        0      0        2 
   6  chr6_26166855   Sample    T    C        0      0        2 
   6  chr6_26186489     AAsi    C    T        0      0        2 
   6  chr6_26186489     AKia    C    T        0      0        2 
   6  chr6_26186489     AOna    C    T        0      0        2 
   6  chr6_26186489     ASom    C    T        0      0        2 
   6  chr6_26186489     HCab    C    T        0      0        2 
   6  chr6_26186489     HPrz    C    T        0      0        2 
   6  chr6_26186489     ZBoe    C    T        1      2        2 
   6  chr6_26186489     ZGre    C    T        1      2        2 
   6  chr6_26186489     ZHar    C    T        0      0        2 
   6  chr6_26186489   Sample    C    T        0      0        2 
   6  chr6_26193582     AAsi    T    C        0      0        2 
   6  chr6_26193582     AKia    T    C        0      0        2 
   6  chr6_26193582     AOna    T    C        0      0        2 
   6  chr6_26193582     ASom    T    C        0      0        2 
   6  chr6_26193582     HCab    T    C        0      0        2 
   6  chr6_26193582     HPrz    T    C        0      0        2 
   6  chr6_26193582     ZBoe    T    C        0      0        2 
   6  chr6_26193582     ZGre    T    C        1      2        2 
   6  chr6_26193582     ZHar    T    C        0      0        2 
   6  chr6_26193582   Sample    T    C        0      0        2 
   6  chr6_26196482     AAsi    C    T        0      0        2 
   6  chr6_26196482     AKia    C    T        1      2        2 
   6  chr6_26196482     AOna    C    T        0      0        2 
   6  chr6_26196482     ASom    C    T        0      0        2 
   6  chr6_26196482     HCab    C    T        0      0        2 
   6  chr6_26196482     HPrz    C    T        0      0        2 
   6  chr6_26196482     ZBoe    C    T        0      0        2 
   6  chr6_26196482     ZGre    C    T        0      0        2 
   6  chr6_26196482     ZHar    C    T        0      0        2 
   6  chr6_26196482   Sample    C    T        0      0        2 
   6  chr6_26209230     AAsi    G    A      0.5      1        2 
   6  chr6_26209230     AKia    G    A        0      0        2 
   6  chr6_26209230     AOna    G    A        0      0        2 
   6  chr6_26209230     ASom    G    A        0      0        2 
   6  chr6_26209230     HCab    G    A        0      0        2 
   6  chr6_26209230     HPrz    G    A        0      0        2 
   6  chr6_26209230     ZBoe    G    A        0      0        2 
   6  chr6_26209230     ZGre    G    A        0      0        2 
   6  chr6_26209230     ZHar    G    A        0      0        2 
   6  chr6_26209230   Sample    G    A        0      0        2 
   6  chr6_26211956     AAsi    C    A        0      0        2 
   6  chr6_26211956     AKia    C    A        0      0        2 
   6  chr6_26211956     AOna    C    A        0      0        2 
   6  chr6_26211956     ASom    C    A        0      0        2 
   6  chr6_26211956     HCab    C    A        1      2        2 
   6  chr6_26211956     HPrz    C    A        1      2        2 
   6  chr6_26211956     ZBoe    C    A        0      0        2 
   6  chr6_26211956     ZGre    C    A        0      0        2 
   6  chr6_26211956     ZHar    C    A        0      0        2 
   6  chr6_26211956   Sample    C    A        0      0        2 
   6  chr6_26214613     AAsi    A    G        1      2        2 
   6  chr6_26214613     AKia    A    G        0      0        2 
   6  chr6_26214613     AOna    A    G        0      0        2 
   6  chr6_26214613     ASom    A    G        0      0        2 
   6  chr6_26214613     HCab    A    G        0      0        2 
   6  chr6_26214613     HPrz    A    G        0      0        2 
   6  chr6_26214613     ZBoe    A    G        0      0        2 
   6  chr6_26214613     ZGre    A    G        0      0        2 
   6  chr6_26214613     ZHar    A    G        0      0        2 
   6  chr6_26214613   Sample    A    G        1      2        2 
   6  chr6_26214927     AAsi    G    T        0      0        2 
   6  chr6_26214927     AKia    G    T        1      2        2 
   6  chr6_26214927     AOna    G    T        0      0        2 
   6  chr6_26214927     ASom    G    T        0      0        2 
   6  chr6_26214927     HCab    G    T        0      0        2 
   6  chr6_26214927     HPrz    G    T        0      0        2 
   6  chr6_26214927     ZBoe    G    T        0      0        2 
   6  chr6_26214927     ZGre    G    T        0      0        2 
   6  chr6_26214927     ZHar    G    T        0      0        2 
   6  chr6_26214927   Sample    G    T        0      0        2 
   6  chr6_26216994     AAsi    G    A        0      0        2 
   6  chr6_26216994     AKia    G    A        0      0        2 
   6  chr6_26216994     AOna    G    A        0      0        2 
   6  chr6_26216994     ASom    G    A        0      0        2 
   6  chr6_26216994     HCab    G    A        1      2        2 
   6  chr6_26216994     HPrz    G    A        1      2        2 
   6  chr6_26216994     ZBoe    G    A        0      0        2 
   6  chr6_26216994     ZGre    G    A        0      0        2 
   6  chr6_26216994     ZHar    G    A        0      0        2 
   6  chr6_26216994   Sample    G    A        0      0        2 
   6  chr6_26217686     AAsi    T    C        0      0        2 
   6  chr6_26217686     AKia    T    C        0      0        2 
   6  chr6_26217686     AOna    T    C      0.5      1        2 
   6  chr6_26217686     ASom    T    C        0      0        2 
   6  chr6_26217686     HCab    T    C        0      0        2 
   6  chr6_26217686     HPrz    T    C        0      0        2 
   6  chr6_26217686     ZBoe    T    C        0      0        2 
   6  chr6_26217686     ZGre    T    C        0      0        2 
   6  chr6_26217686     ZHar    T    C        0      0        2 
   6  chr6_26217686   Sample    T    C        0      0        2 
   6  chr6_26238638     AAsi    A    G        0      0        2 
   6  chr6_26238638     AKia    A    G        0      0        2 
   6  chr6_26238638     AOna    A    G        0      0        2 
   6  chr6_26238638     ASom    A    G        0      0        2 
   6  chr6_26238638     HCab    A    G      0.5      1        2 
   6  chr6_26238638     HPrz    A    G        0      0        2 
   6  chr6_26238638     ZBoe    A    G        0      0        2 
   6  chr6_26238638     ZGre    A    G        0      0        2 
   6  chr6_26238638     ZHar    A    G        0      0        2 
   6  chr6_26238638   Sample    A    G        0      0        2 
   6  chr6_26238707     AAsi    C    T        0      0        2 
   6  chr6_26238707     AKia    C    T        0      0        2 
   6  chr6_26238707     AOna    C    T      0.5      1        2 
   6  chr6_26238707     ASom    C    T        0      0        2 
   6  chr6_26238707     HCab    C    T        0      0        2 
   6  chr6_26238707     HPrz    C    T        0      0        2 
   6  chr6_26238707     ZBoe    C    T        0      0        2 
   6  chr6_26238707     ZGre    C    T        0      0        2 
   6  chr6_26238707     ZHar    C    T        0      0        2 
   6  chr6_26238707   Sample    C    T        0      0        2 
   6  chr6_26239377     AAsi    T    C        0      0        2 
   6  chr6_26239377     AKia    T    C        0      0        2 
   6  chr6_26239377     AOna    T    C        0      0        2 
   6  chr6_26239377     ASom    T    C        0      0        2 
   6  chr6_26239377     HCab    T    C        0      0        2 
   6  chr6_26239377     HPrz    T    C        0      0        2 
   6  chr6_26239377     ZBoe    T    C        0      0        2 
   6  chr6_26239377     ZGre    T    C        0      0        2 
   6  chr6_26239377     ZHar    T    C        1      2        2 
   6  chr6_26239377   Sample    T    C        0      0        2 
   6  chr6_26242265     AAsi    C    T        0      0        2 
   6  chr6_26242265     AKia    C    T        0      0        2 
   6  chr6_26242265     AOna    C    T        0      0        2 
   6  chr6_26242265     ASom    C    T        0      0        2 
   6  chr6_26242265     HCab    C    T        1      2        2 
   6  chr6_26242265     HPrz    C    T        1      2        2 
   6  chr6_26242265     ZBoe    C    T        0      0        2 
   6  chr6_26242265     ZGre    C    T        0      0        2 
   6  chr6_26242265     ZHar    C    T        0      0        2 
   6  chr6_26242265   Sample    C    T        0      0        2 
   6  chr6_26243975     AAsi    A    G        0      0        2 
   6  chr6_26243975     AKia    A    G        0      0        2 
   6  chr6_26243975     AOna    A    G        0      0        2 
   6  chr6_26243975     ASom    A    G        0      0        2 
   6  chr6_26243975     HCab    A    G        0      0        2 
   6  chr6_26243975     HPrz    A    G        0      0        2 
   6  chr6_26243975     ZBoe    A    G        0      0        2 
   6  chr6_26243975     ZGre    A    G        0      0        2 
   6  chr6_26243975     ZHar    A    G      0.5      1        2 
   6  chr6_26243975   Sample    A    G        0      0        2 
   6  chr6_26248497     AAsi    T    G        0      0        2 
   6  chr6_26248497     AKia    T    G        0      0        2 
   6  chr6_26248497     AOna    T    G        0      0        2 
   6  chr6_26248497     ASom    T    G        0      0        2 
   6  chr6_26248497     HCab    T    G        0      0        2 
   6  chr6_26248497     HPrz    T    G        0      0        2 
   6  chr6_26248497     ZBoe    T    G        0      0        2 
   6  chr6_26248497     ZGre    T    G        0      0        2 
   6  chr6_26248497     ZHar    T    G        1      2        2 
   6  chr6_26248497   Sample    T    G        0      0        2 
   6  chr6_26255295     AAsi    A    G        0      0        2 
   6  chr6_26255295     AKia    A    G        0      0        2 
   6  chr6_26255295     AOna    A    G        0      0        2 
   6  chr6_26255295     ASom    A    G        0      0        2 
   6  chr6_26255295     HCab    A    G        0      0        2 
   6  chr6_26255295     HPrz    A    G        0      0        2 
   6  chr6_26255295     ZBoe    A    G      0.5      1        2 
   6  chr6_26255295     ZGre    A    G        0      0        2 
   6  chr6_26255295     ZHar    A    G        0      0        2 
   6  chr6_26255295   Sample    A    G        0      0        2 
   6  chr6_26255660     AAsi    A    G        0      0        2 
   6  chr6_26255660     AKia    A    G        0      0        2 
   6  chr6_26255660     AOna    A    G        0      0        2 
   6  chr6_26255660     ASom    A    G        0      0        2 
   6  chr6_26255660     HCab    A    G        1      2        2 
   6  chr6_26255660     HPrz    A    G        1      2        2 
   6  chr6_26255660     ZBoe    A    G        0      0        2 
   6  chr6_26255660     ZGre    A    G        0      0        2 
   6  chr6_26255660     ZHar    A    G        0      0        2 
   6  chr6_26255660   Sample    A    G        0      0        2 
   6  chr6_26256588     AAsi    A    C        0      0        2 
   6  chr6_26256588     AKia    A    C        0      0        2 
   6  chr6_26256588     AOna    A    C      0.5      1        2 
   6  chr6_26256588     ASom    A    C        0      0        2 
   6  chr6_26256588     HCab    A    C        0      0        2 
   6  chr6_26256588     HPrz    A    C        0      0        2 
   6  chr6_26256588     ZBoe    A    C        0      0        2 
   6  chr6_26256588     ZGre    A    C        0      0        2 
   6  chr6_26256588     ZHar    A    C        0      0        2 
   6  chr6_26256588   Sample    A    C        0      0        2 
   6  chr6_26257497     AAsi    C    T        0      0        2 
   6  chr6_26257497     AKia    C    T        0      0        2 
   6  chr6_26257497     AOna    C    T        0      0        2 
   6  chr6_26257497     ASom    C    T        0      0        2 
   6  chr6_26257497     HCab    C    T        1      2        2 
   6  chr6_26257497     HPrz    C    T        1      2        2 
   6  chr6_26257497     ZBoe    C    T        0      0        2 
   6  chr6_26257497     ZGre    C    T        0      0        2 
   6  chr6_26257497     ZHar    C    T        0      0        2 
   6  chr6_26257497   Sample    C    T        0      0        2 
   6  chr6_26264349     AAsi    C    G        0      0        2 
   6  chr6_26264349     AKia    C    G        0      0        2 
   6  chr6_26264349     AOna    C    G        0      0        2 
   6  chr6_26264349     ASom    C    G      0.5      1        2 
   6  chr6_26264349     HCab    C    G        0      0        2 
   6  chr6_26264349     HPrz    C    G        0      0        2 
   6  chr6_26264349     ZBoe    C    G        0      0        2 
   6  chr6_26264349     ZGre    C    G        0      0        2 
   6  chr6_26264349     ZHar    C    G        0      0        2 
   6  chr6_26264349   Sample    C    G        0      0        2 
   6  chr6_26267444     AAsi    A    C        0      0        2 
   6  chr6_26267444     AKia    A    C        0      0        2 
   6  chr6_26267444     AOna    A    C      0.5      1        2 
   6  chr6_26267444     ASom    A    C        0      0        2 
   6  chr6_26267444     HCab    A    C        0      0        2 
   6  chr6_26267444     HPrz    A    C        0      0        2 
   6  chr6_26267444     ZBoe    A    C        0      0        2 
   6  chr6_26267444     ZGre    A    C        0      0        2 
   6  chr6_26267444     ZHar    A    C        0      0        2 
   6  chr6_26267444   Sample    A    C        0      0        2 
   6  chr6_26277491     AAsi    T    C        0      0        2 
   6  chr6_26277491     AKia    T    C        0      0        2 
   6  chr6_26277491     AOna    T    C        0      0        2 
   6  chr6_26277491     ASom    T    C        0      0        2 
   6  chr6_26277491     HCab    T    C        0      0        2 
   6  chr6_26277491     HPrz    T    C        0      0        2 
   6  chr6_26277491     ZBoe    T    C        0      0        2 
   6  chr6_26277491     ZGre    T    C        1      2        2 
   6  chr6_26277491     ZHar    T    C        0      0        2 
   6  chr6_26277491   Sample    T    C        0      0        2 
   6  chr6_26281308     AAsi    T    C        0      0        2 
   6  chr6_26281308     AKia    T    C        0      0        2 
   6  chr6_26281308     AOna    T    C        0      0        2 
   6  chr6_26281308     ASom    T    C        0      0        2 
   6  chr6_26281308     HCab    T    C        1      2        2 
   6  chr6_26281308     HPrz    T    C        1      2        2 
   6  chr6_26281308     ZBoe    T    C        0      0        2 
   6  chr6_26281308     ZGre    T    C        0      0        2 
   6  chr6_26281308     ZHar    T    C        0      0        2 
   6  chr6_26281308   Sample    T    C        0      0        2 
   6  chr6_26283702     AAsi    C    T        0      0        2 
   6  chr6_26283702     AKia    C    T        0      0        2 
   6  chr6_26283702     AOna    C    T        0      0        2 
   6  chr6_26283702     ASom    C    T        0      0        2 
   6  chr6_26283702     HCab    C    T        1      2        2 
   6  chr6_26283702     HPrz    C    T        1      2        2 
   6  chr6_26283702     ZBoe    C    T        0      0        2 
   6  chr6_26283702     ZGre    C    T        0      0        2 
   6  chr6_26283702     ZHar    C    T        0      0        2 
   6  chr6_26283702   Sample    C    T        0      0        2 
   6  chr6_26284926     AAsi    A    G        0      0        2 
   6  chr6_26284926     AKia    A    G        0      0        2 
   6  chr6_26284926     AOna    A    G        0      0        2 
   6  chr6_26284926     ASom    A    G        0      0        2 
   6  chr6_26284926     HCab    A    G        1      2        2 
   6  chr6_26284926     HPrz    A    G        1      2        2 
   6  chr6_26284926     ZBoe    A    G        0      0        2 
   6  chr6_26284926     ZGre    A    G        0      0        2 
   6  chr6_26284926     ZHar    A    G        0      0        2 
   6  chr6_26284926   Sample    A    G        0      0        2 
   6  chr6_26287334     AAsi    C    T        0      0        2 
   6  chr6_26287334     AKia    C    T        0      0        2 
   6  chr6_26287334     AOna    C    T        0      0        2 
   6  chr6_26287334     ASom    C    T        0      0        2 
   6  chr6_26287334     HCab    C    T        1      2        2 
   6  chr6_26287334     HPrz    C    T        1      2        2 
   6  chr6_26287334     ZBoe    C    T        0      0        2 
   6  chr6_26287334     ZGre    C    T        0      0        2 
   6  chr6_26287334     ZHar    C    T        0      0        2 
   6  chr6_26287334   Sample    C    T        0      0        2 
   6  chr6_26291884     AAsi    T    C        0      0        2 
   6  chr6_26291884     AKia    T    C        0      0        2 
   6  chr6_26291884     AOna    T    C        0      0        2 
   6  chr6_26291884     ASom    T    C        0      0        2 
   6  chr6_26291884     HCab    T    C        1      2        2 
   6  chr6_26291884     HPrz    T    C        1      2        2 
   6  chr6_26291884     ZBoe    T    C        0      0        2 
   6  chr6_26291884     ZGre    T    C        0      0        2 
   6  chr6_26291884     ZHar    T    C        0      0        2 
   6  chr6_26291884   Sample    T    C        0      0        2 
   6  chr6_26292579     AAsi    G    A        0      0        2 
   6  chr6_26292579     AKia    G    A        0      0        2 
   6  chr6_26292579     AOna    G    A        0      0        2 
   6  chr6_26292579     ASom    G    A        0      0        2 
   6  chr6_26292579     HCab    G    A        0      0        2 
   6  chr6_26292579     HPrz    G    A        0      0        2 
   6  chr6_26292579     ZBoe    G    A        0      0        2 
   6  chr6_26292579     ZGre    G    A        0      0        2 
   6  chr6_26292579     ZHar    G    A        1      2        2 
   6  chr6_26292579   Sample    G    A        0      0        2 
   6  chr6_26293419     AAsi    A    G        0      0        2 
   6  chr6_26293419     AKia    A    G        0      0        2 
   6  chr6_26293419     AOna    A    G        0      0        2 
   6  chr6_26293419     ASom    A    G        0      0        2 
   6  chr6_26293419     HCab    A    G        0      0        2 
   6  chr6_26293419     HPrz    A    G        0      0        2 
   6  chr6_26293419     ZBoe    A    G        0      0        2 
   6  chr6_26293419     ZGre    A    G        0      0        2 
   6  chr6_26293419     ZHar    A    G        1      2        2 
   6  chr6_26293419   Sample    A    G        0      0        2 
   6  chr6_26293813     AAsi    G    T        0      0        2 
   6  chr6_26293813     AKia    G    T        0      0        2 
   6  chr6_26293813     AOna    G    T        0      0        2 
   6  chr6_26293813     ASom    G    T        0      0        2 
   6  chr6_26293813     HCab    G    T        1      2        2 
   6  chr6_26293813     HPrz    G    T        1      2        2 
   6  chr6_26293813     ZBoe    G    T        0      0        2 
   6  chr6_26293813     ZGre    G    T        0      0        2 
   6  chr6_26293813     ZHar    G    T        0      0        2 
   6  chr6_26293813   Sample    G    T        0      0        2 
   6  chr6_26294686     AAsi    G    A        0      0        2 
   6  chr6_26294686     AKia    G    A        0      0        2 
   6  chr6_26294686     AOna    G    A        0      0        2 
   6  chr6_26294686     ASom    G    A        0      0        2 
   6  chr6_26294686     HCab    G    A        0      0        2 
   6  chr6_26294686     HPrz    G    A      0.5      1        2 
   6  chr6_26294686     ZBoe    G    A        0      0        2 
   6  chr6_26294686     ZGre    G    A        0      0        2 
   6  chr6_26294686     ZHar    G    A        0      0        2 
   6  chr6_26294686   Sample    G    A        0      0        2 
   6  chr6_26300592     AAsi    A    G        0      0        2 
   6  chr6_26300592     AKia    A    G        0      0        2 
   6  chr6_26300592     AOna    A    G        0      0        2 
   6  chr6_26300592     ASom    A    G        0      0        2 
   6  chr6_26300592     HCab    A    G        0      0        2 
   6  chr6_26300592     HPrz    A    G        0      0        2 
   6  chr6_26300592     ZBoe    A    G        0      0        2 
   6  chr6_26300592     ZGre    A    G        0      0        2 
   6  chr6_26300592     ZHar    A    G        1      2        2 
   6  chr6_26300592   Sample    A    G        0      0        2 
   6  chr6_26313530     AAsi    T    C        0      0        2 
   6  chr6_26313530     AKia    T    C        0      0        2 
   6  chr6_26313530     AOna    T    C        1      2        2 
   6  chr6_26313530     ASom    T    C        0      0        2 
   6  chr6_26313530     HCab    T    C        0      0        2 
   6  chr6_26313530     HPrz    T    C        0      0        2 
   6  chr6_26313530     ZBoe    T    C        0      0        2 
   6  chr6_26313530     ZGre    T    C        0      0        2 
   6  chr6_26313530     ZHar    T    C        0      0        2 
   6  chr6_26313530   Sample    T    C        0      0        2 
   6  chr6_26313750     AAsi    A    G        1      2        2 
   6  chr6_26313750     AKia    A    G        0      0        2 
   6  chr6_26313750     AOna    A    G        0      0        2 
   6  chr6_26313750     ASom    A    G        1      2        2 
   6  chr6_26313750     HCab    A    G        0      0        2 
   6  chr6_26313750     HPrz    A    G        0      0        2 
   6  chr6_26313750     ZBoe    A    G        0      0        2 
   6  chr6_26313750     ZGre    A    G        0      0        2 
   6  chr6_26313750     ZHar    A    G        0      0        2 
   6  chr6_26313750   Sample    A    G        1      2        2 
   6  chr6_26317557     AAsi    G    A        0      0        2 
   6  chr6_26317557     AKia    G    A        0      0        2 
   6  chr6_26317557     AOna    G    A        0      0        2 
   6  chr6_26317557     ASom    G    A        0      0        2 
   6  chr6_26317557     HCab    G    A        1      2        2 
   6  chr6_26317557     HPrz    G    A        1      2        2 
   6  chr6_26317557     ZBoe    G    A        0      0        2 
   6  chr6_26317557     ZGre    G    A        0      0        2 
   6  chr6_26317557     ZHar    G    A        0      0        2 
   6  chr6_26317557   Sample    G    A        0      0        2 
   6  chr6_26323992     AAsi    G    A        0      0        2 
   6  chr6_26323992     AKia    G    A        0      0        2 
   6  chr6_26323992     AOna    G    A        0      0        2 
   6  chr6_26323992     ASom    G    A        0      0        2 
   6  chr6_26323992     HCab    G    A        1      2        2 
   6  chr6_26323992     HPrz    G    A        1      2        2 
   6  chr6_26323992     ZBoe    G    A        0      0        2 
   6  chr6_26323992     ZGre    G    A        0      0        2 
   6  chr6_26323992     ZHar    G    A        0      0        2 
   6  chr6_26323992   Sample    G    A        0      0        2 
   6  chr6_26324868     AAsi    T    A        0      0        2 
   6  chr6_26324868     AKia    T    A        0      0        2 
   6  chr6_26324868     AOna    T    A        0      0        2 
   6  chr6_26324868     ASom    T    A        0      0        2 
   6  chr6_26324868     HCab    T    A        0      0        2 
   6  chr6_26324868     HPrz    T    A        0      0        2 
   6  chr6_26324868     ZBoe    T    A        0      0        2 
   6  chr6_26324868     ZGre    T    A        1      2        2 
   6  chr6_26324868     ZHar    T    A        0      0        2 
   6  chr6_26324868   Sample    T    A        0      0        2 
   6  chr6_26328840     AAsi    T    G        0      0        2 
   6  chr6_26328840     AKia    T    G        0      0        2 
   6  chr6_26328840     AOna    T    G        0      0        2 
   6  chr6_26328840     ASom    T    G        0      0        2 
   6  chr6_26328840     HCab    T    G        1      2        2 
   6  chr6_26328840     HPrz    T    G        1      2        2 
   6  chr6_26328840     ZBoe    T    G        0      0        2 
   6  chr6_26328840     ZGre    T    G        0      0        2 
   6  chr6_26328840     ZHar    T    G        0      0        2 
   6  chr6_26328840   Sample    T    G        0      0        2 
   6  chr6_26339458     AAsi    T    C        0      0        2 
   6  chr6_26339458     AKia    T    C        0      0        2 
   6  chr6_26339458     AOna    T    C        1      2        2 
   6  chr6_26339458     ASom    T    C        0      0        2 
   6  chr6_26339458     HCab    T    C        0      0        2 
   6  chr6_26339458     HPrz    T    C        0      0        2 
   6  chr6_26339458     ZBoe    T    C        0      0        2 
   6  chr6_26339458     ZGre    T    C        0      0        2 
   6  chr6_26339458     ZHar    T    C        0      0        2 
   6  chr6_26339458   Sample    T    C        0      0        2 
   6  chr6_26343056     AAsi    T    C        0      0        2 
   6  chr6_26343056     AKia    T    C        0      0        2 
   6  chr6_26343056     AOna    T    C        0      0        2 
   6  chr6_26343056     ASom    T    C        0      0        2 
   6  chr6_26343056     HCab    T    C        0      0        2 
   6  chr6_26343056     HPrz    T    C        0      0        2 
   6  chr6_26343056     ZBoe    T    C        0      0        2 
   6  chr6_26343056     ZGre    T    C      0.5      1        2 
   6  chr6_26343056     ZHar    T    C        0      0        2 
   6  chr6_26343056   Sample    T    C        0      0        2 
   6  chr6_26345540     AAsi    A    G        0      0        2 
   6  chr6_26345540     AKia    A    G        0      0        2 
   6  chr6_26345540     AOna    A    G        0      0        2 
   6  chr6_26345540     ASom    A    G        0      0        2 
   6  chr6_26345540     HCab    A    G        1      2        2 
   6  chr6_26345540     HPrz    A    G        1      2        2 
   6  chr6_26345540     ZBoe    A    G        0      0        2 
   6  chr6_26345540     ZGre    A    G        0      0        2 
   6  chr6_26345540     ZHar    A    G        0      0        2 
   6  chr6_26345540   Sample    A    G        0      0        2 
   6  chr6_26351854     AAsi    C    G        0      0        2 
   6  chr6_26351854     AKia    C    G      0.5      1        2 
   6  chr6_26351854     AOna    C    G        0      0        2 
   6  chr6_26351854     ASom    C    G        0      0        2 
   6  chr6_26351854     HCab    C    G        0      0        2 
   6  chr6_26351854     HPrz    C    G        0      0        2 
   6  chr6_26351854     ZBoe    C    G        0      0        2 
   6  chr6_26351854     ZGre    C    G        0      0        2 
   6  chr6_26351854     ZHar    C    G        0      0        2 
   6  chr6_26351854   Sample    C    G        0      0        2 
   6  chr6_26355929     AAsi    A    G        0      0        2 
   6  chr6_26355929     AKia    A    G        0      0        2 
   6  chr6_26355929     AOna    A    G        0      0        2 
   6  chr6_26355929     ASom    A    G        0      0        2 
   6  chr6_26355929     HCab    A    G        0      0        2 
   6  chr6_26355929     HPrz    A    G        0      0        2 
   6  chr6_26355929     ZBoe    A    G        0      0        2 
   6  chr6_26355929     ZGre    A    G        0      0        2 
   6  chr6_26355929     ZHar    A    G      0.5      1        2 
   6  chr6_26355929   Sample    A    G        0      0        2 
   6  chr6_26358228     AAsi    C    A        0      0        2 
   6  chr6_26358228     AKia    C    A        0      0        2 
   6  chr6_26358228     AOna    C    A        0      0        2 
   6  chr6_26358228     ASom    C    A        0      0        2 
   6  chr6_26358228     HCab    C    A        0      0        2 
   6  chr6_26358228     HPrz    C    A        0      0        2 
   6  chr6_26358228     ZBoe    C    A        1      2        2 
   6  chr6_26358228     ZGre    C    A        0      0        2 
   6  chr6_26358228     ZHar    C    A        0      0        2 
   6  chr6_26358228   Sample    C    A        0      0        2 
   6  chr6_26366884     AAsi    A    G        0      0        2 
   6  chr6_26366884     AKia    A    G        0      0        2 
   6  chr6_26366884     AOna    A    G        0      0        2 
   6  chr6_26366884     ASom    A    G        0      0        2 
   6  chr6_26366884     HCab    A    G        0      0        2 
   6  chr6_26366884     HPrz    A    G        0      0        2 
   6  chr6_26366884     ZBoe    A    G        0      0        2 
   6  chr6_26366884     ZGre    A    G        0      0        2 
   6  chr6_26366884     ZHar    A    G        1      2        2 
   6  chr6_26366884   Sample    A    G        0      0        2 
   6  chr6_26370164     AAsi    A    T        0      0        2 
   6  chr6_26370164     AKia    A    T        0      0        2 
   6  chr6_26370164     AOna    A    T        0      0        2 
   6  chr6_26370164     ASom    A    T        0      0        2 
   6  chr6_26370164     HCab    A    T        0      0        2 
   6  chr6_26370164     HPrz    A    T        0      0        2 
   6  chr6_26370164     ZBoe    A    T        1      2        2 
   6  chr6_26370164     ZGre    A    T        0      0        2 
   6  chr6_26370164     ZHar    A    T        0      0        2 
   6  chr6_26370164   Sample    A    T        0      0        2 
   6  chr6_26372096     AAsi    T    A        0      0        2 
   6  chr6_26372096     AKia    T    A        0      0        2 
   6  chr6_26372096     AOna    T    A        0      0        2 
   6  chr6_26372096     ASom    T    A      0.5      1        2 
   6  chr6_26372096     HCab    T    A        0      0        2 
   6  chr6_26372096     HPrz    T    A        0      0        2 
   6  chr6_26372096     ZBoe    T    A        0      0        2 
   6  chr6_26372096     ZGre    T    A        0      0        2 
   6  chr6_26372096     ZHar    T    A        0      0        2 
   6  chr6_26372096   Sample    T    A        0      0        2 
   6  chr6_26374933     AAsi    A    G        1      2        2 
   6  chr6_26374933     AKia    A    G        0      0        2 
   6  chr6_26374933     AOna    A    G        0      0        2 
   6  chr6_26374933     ASom    A    G      0.5      1        2 
   6  chr6_26374933     HCab    A    G        0      0        2 
   6  chr6_26374933     HPrz    A    G        0      0        2 
   6  chr6_26374933     ZBoe    A    G        0      0        2 
   6  chr6_26374933     ZGre    A    G        0      0        2 
   6  chr6_26374933     ZHar    A    G        0      0        2 
   6  chr6_26374933   Sample    A    G        1      2        2 
   6  chr6_26377109     AAsi    A    G        0      0        2 
   6  chr6_26377109     AKia    A    G        0      0        2 
   6  chr6_26377109     AOna    A    G        0      0        2 
   6  chr6_26377109     ASom    A    G        0      0        2 
   6  chr6_26377109     HCab    A    G        0      0        2 
   6  chr6_26377109     HPrz    A    G        0      0        2 
   6  chr6_26377109     ZBoe    A    G      0.5      1        2 
   6  chr6_26377109     ZGre    A    G        0      0        2 
   6  chr6_26377109     ZHar    A    G        0      0        2 
   6  chr6_26377109   Sample    A    G        0      0        2 
   6  chr6_26377424     AAsi    T    C        0      0        2 
   6  chr6_26377424     AKia    T    C        0      0        2 
   6  chr6_26377424     AOna    T    C        0      0        2 
   6  chr6_26377424     ASom    T    C        0      0        2 
   6  chr6_26377424     HCab    T    C        0      0        2 
   6  chr6_26377424     HPrz    T    C        0      0        2 
   6  chr6_26377424     ZBoe    T    C        0      0        2 
   6  chr6_26377424     ZGre    T    C        1      2        2 
   6  chr6_26377424     ZHar    T    C        0      0        2 
   6  chr6_26377424   Sample    T    C        0      0        2 
   6  chr6_26379184     AAsi    G    A        0      0        2 
   6  chr6_26379184     AKia    G    A        0      0        2 
   6  chr6_26379184     AOna    G    A        0      0        2 
   6  chr6_26379184     ASom    G    A        0      0        2 
   6  chr6_26379184     HCab    G    A        0      0        2 
   6  chr6_26379184     HPrz    G    A      0.5      1        2 
   6  chr6_26379184     ZBoe    G    A        0      0        2 
   6  chr6_26379184     ZGre    G    A        0      0        2 
   6  chr6_26379184     ZHar    G    A        0      0        2 
   6  chr6_26379184   Sample    G    A        0      0        2 
   6  chr6_26384159     AAsi    G    C        0      0        2 
   6  chr6_26384159     AKia    G    C        0      0        2 
   6  chr6_26384159     AOna    G    C        0      0        2 
   6  chr6_26384159     ASom    G    C        0      0        2 
   6  chr6_26384159     HCab    G    C        0      0        2 
   6  chr6_26384159     HPrz    G    C      0.5      1        2 
   6  chr6_26384159     ZBoe    G    C        0      0        2 
   6  chr6_26384159     ZGre    G    C        0      0        2 
   6  chr6_26384159     ZHar    G    C        0      0        2 
   6  chr6_26384159   Sample    G    C        0      0        2 
   6  chr6_26384205     AAsi    T    C        0      0        2 
   6  chr6_26384205     AKia    T    C        0      0        2 
   6  chr6_26384205     AOna    T    C        0      0        2 
   6  chr6_26384205     ASom    T    C      0.5      1        2 
   6  chr6_26384205     HCab    T    C        0      0        2 
   6  chr6_26384205     HPrz    T    C        0      0        2 
   6  chr6_26384205     ZBoe    T    C        0      0        2 
   6  chr6_26384205     ZGre    T    C        0      0        2 
   6  chr6_26384205     ZHar    T    C        0      0        2 
   6  chr6_26384205   Sample    T    C        0      0        2 
   6  chr6_26385227     AAsi    A    G        0      0        2 
   6  chr6_26385227     AKia    A    G        0      0        2 
   6  chr6_26385227     AOna    A    G        0      0        2 
   6  chr6_26385227     ASom    A    G        0      0        2 
   6  chr6_26385227     HCab    A    G        0      0        2 
   6  chr6_26385227     HPrz    A    G        0      0        2 
   6  chr6_26385227     ZBoe    A    G        0      0        2 
   6  chr6_26385227     ZGre    A    G        1      2        2 
   6  chr6_26385227     ZHar    A    G        0      0        2 
   6  chr6_26385227   Sample    A    G        0      0        2 
   6  chr6_26385236     AAsi    T    C        0      0        2 
   6  chr6_26385236     AKia    T    C        1      2        2 
   6  chr6_26385236     AOna    T    C        1      2        2 
   6  chr6_26385236     ASom    T    C        0      0        2 
   6  chr6_26385236     HCab    T    C        0      0        2 
   6  chr6_26385236     HPrz    T    C        0      0        2 
   6  chr6_26385236     ZBoe    T    C        0      0        2 
   6  chr6_26385236     ZGre    T    C        0      0        2 
   6  chr6_26385236     ZHar    T    C        0      0        2 
   6  chr6_26385236   Sample    T    C        0      0        2 
   6  chr6_26395749     AAsi    T    C      0.5      1        2 
   6  chr6_26395749     AKia    T    C        0      0        2 
   6  chr6_26395749     AOna    T    C        0      0        2 
   6  chr6_26395749     ASom    T    C      0.5      1        2 
   6  chr6_26395749     HCab    T    C        0      0        2 
   6  chr6_26395749     HPrz    T    C        0      0        2 
   6  chr6_26395749     ZBoe    T    C        0      0        2 
   6  chr6_26395749     ZGre    T    C        0      0        2 
   6  chr6_26395749     ZHar    T    C        0      0        2 
   6  chr6_26395749   Sample    T    C        1      2        2 
   6  chr6_26398515     AAsi    T    C        0      0        2 
   6  chr6_26398515     AKia    T    C        0      0        2 
   6  chr6_26398515     AOna    T    C        0      0        2 
   6  chr6_26398515     ASom    T    C      0.5      1        2 
   6  chr6_26398515     HCab    T    C        0      0        2 
   6  chr6_26398515     HPrz    T    C        0      0        2 
   6  chr6_26398515     ZBoe    T    C        0      0        2 
   6  chr6_26398515     ZGre    T    C        0      0        2 
   6  chr6_26398515     ZHar    T    C        0      0        2 
   6  chr6_26398515   Sample    T    C        0      0        2 
   6  chr6_26399798     AAsi    A    G        0      0        2 
   6  chr6_26399798     AKia    A    G        0      0        2 
   6  chr6_26399798     AOna    A    G        0      0        2 
   6  chr6_26399798     ASom    A    G        0      0        2 
   6  chr6_26399798     HCab    A    G        1      2        2 
   6  chr6_26399798     HPrz    A    G        1      2        2 
   6  chr6_26399798     ZBoe    A    G        0      0        2 
   6  chr6_26399798     ZGre    A    G        0      0        2 
   6  chr6_26399798     ZHar    A    G        0      0        2 
   6  chr6_26399798   Sample    A    G        0      0        2 
   6  chr6_26402100     AAsi    T    C        0      0        2 
   6  chr6_26402100     AKia    T    C        0      0        2 
   6  chr6_26402100     AOna    T    C        0      0        2 
   6  chr6_26402100     ASom    T    C        0      0        2 
   6  chr6_26402100     HCab    T    C        0      0        2 
   6  chr6_26402100     HPrz    T    C        0      0        2 
   6  chr6_26402100     ZBoe    T    C        0      0        2 
   6  chr6_26402100     ZGre    T    C        0      0        2 
   6  chr6_26402100     ZHar    T    C        1      2        2 
   6  chr6_26402100   Sample    T    C        0      0        2 
   6  chr6_26415374     AAsi    A    G        1      2        2 
   6  chr6_26415374     AKia    A    G        0      0        2 
   6  chr6_26415374     AOna    A    G        0      0        2 
   6  chr6_26415374     ASom    A    G        1      2        2 
   6  chr6_26415374     HCab    A    G        0      0        2 
   6  chr6_26415374     HPrz    A    G        0      0        2 
   6  chr6_26415374     ZBoe    A    G        0      0        2 
   6  chr6_26415374     ZGre    A    G        0      0        2 
   6  chr6_26415374     ZHar    A    G        0      0        2 
   6  chr6_26415374   Sample    A    G        1      2        2 
   6  chr6_26417076     AAsi    G    A        0      0        2 
   6  chr6_26417076     AKia    G    A        0      0        2 
   6  chr6_26417076     AOna    G    A        0      0        2 
   6  chr6_26417076     ASom    G    A        0      0        2 
   6  chr6_26417076     HCab    G    A        1      2        2 
   6  chr6_26417076     HPrz    G    A        1      2        2 
   6  chr6_26417076     ZBoe    G    A        0      0        2 
   6  chr6_26417076     ZGre    G    A        0      0        2 
   6  chr6_26417076     ZHar    G    A        0      0        2 
   6  chr6_26417076   Sample    G    A        0      0        2 
   6  chr6_26417113     AAsi    T    C        0      0        2 
   6  chr6_26417113     AKia    T    C        0      0        2 
   6  chr6_26417113     AOna    T    C        0      0        2 
   6  chr6_26417113     ASom    T    C        0      0        2 
   6  chr6_26417113     HCab    T    C        1      2        2 
   6  chr6_26417113     HPrz    T    C        1      2        2 
   6  chr6_26417113     ZBoe    T    C        0      0        2 
   6  chr6_26417113     ZGre    T    C        0      0        2 
   6  chr6_26417113     ZHar    T    C        0      0        2 
   6  chr6_26417113   Sample    T    C        0      0        2 
   6  chr6_26417521     AAsi    G    A        0      0        2 
   6  chr6_26417521     AKia    G    A        1      2        2 
   6  chr6_26417521     AOna    G    A        1      2        2 
   6  chr6_26417521     ASom    G    A        0      0        2 
   6  chr6_26417521     HCab    G    A        0      0        2 
   6  chr6_26417521     HPrz    G    A        0      0        2 
   6  chr6_26417521     ZBoe    G    A        0      0        2 
   6  chr6_26417521     ZGre    G    A        0      0        2 
   6  chr6_26417521     ZHar    G    A        0      0        2 
   6  chr6_26417521   Sample    G    A        0      0        2 
   6  chr6_26425989     AAsi    T    C        0      0        2 
   6  chr6_26425989     AKia    T    C        0      0        2 
   6  chr6_26425989     AOna    T    C        0      0        2 
   6  chr6_26425989     ASom    T    C        0      0        2 
   6  chr6_26425989     HCab    T    C        0      0        2 
   6  chr6_26425989     HPrz    T    C        0      0        2 
   6  chr6_26425989     ZBoe    T    C        0      0        2 
   6  chr6_26425989     ZGre    T    C        1      2        2 
   6  chr6_26425989     ZHar    T    C        0      0        2 
   6  chr6_26425989   Sample    T    C        0      0        2 
   6  chr6_26433663     AAsi    T    C      0.5      1        2 
   6  chr6_26433663     AKia    T    C        0      0        2 
   6  chr6_26433663     AOna    T    C        0      0        2 
   6  chr6_26433663     ASom    T    C        1      2        2 
   6  chr6_26433663     HCab    T    C        0      0        2 
   6  chr6_26433663     HPrz    T    C        0      0        2 
   6  chr6_26433663     ZBoe    T    C        0      0        2 
   6  chr6_26433663     ZGre    T    C        0      0        2 
   6  chr6_26433663     ZHar    T    C        0      0        2 
   6  chr6_26433663   Sample    T    C        0      0        2 
   6  chr6_26433755     AAsi    T    C        0      0        2 
   6  chr6_26433755     AKia    T    C        0      0        2 
   6  chr6_26433755     AOna    T    C        0      0        2 
   6  chr6_26433755     ASom    T    C        0      0        2 
   6  chr6_26433755     HCab    T    C        1      2        2 
   6  chr6_26433755     HPrz    T    C        1      2        2 
   6  chr6_26433755     ZBoe    T    C        0      0        2 
   6  chr6_26433755     ZGre    T    C        0      0        2 
   6  chr6_26433755     ZHar    T    C        0      0        2 
   6  chr6_26433755   Sample    T    C        0      0        2 
   6  chr6_26437209     AAsi    T    C      0.5      1        2 
   6  chr6_26437209     AKia    T    C        0      0        2 
   6  chr6_26437209     AOna    T    C        0      0        2 
   6  chr6_26437209     ASom    T    C        0      0        2 
   6  chr6_26437209     HCab    T    C        0      0        2 
   6  chr6_26437209     HPrz    T    C        0      0        2 
   6  chr6_26437209     ZBoe    T    C        0      0        2 
   6  chr6_26437209     ZGre    T    C        0      0        2 
   6  chr6_26437209     ZHar    T    C        0      0        2 
   6  chr6_26437209   Sample    T    C        1      2        2 
   6  chr6_26441246     AAsi    A    C        0      0        2 
   6  chr6_26441246     AKia    A    C        0      0        2 
   6  chr6_26441246     AOna    A    C        0      0        2 
   6  chr6_26441246     ASom    A    C      0.5      1        2 
   6  chr6_26441246     HCab    A    C        0      0        2 
   6  chr6_26441246     HPrz    A    C        0      0        2 
   6  chr6_26441246     ZBoe    A    C        0      0        2 
   6  chr6_26441246     ZGre    A    C        0      0        2 
   6  chr6_26441246     ZHar    A    C        0      0        2 
   6  chr6_26441246   Sample    A    C        0      0        2 
   6  chr6_26456279     AAsi    G    C        0      0        2 
   6  chr6_26456279     AKia    G    C        1      2        2 
   6  chr6_26456279     AOna    G    C        0      0        2 
   6  chr6_26456279     ASom    G    C        0      0        2 
   6  chr6_26456279     HCab    G    C        0      0        2 
   6  chr6_26456279     HPrz    G    C        0      0        2 
   6  chr6_26456279     ZBoe    G    C        0      0        2 
   6  chr6_26456279     ZGre    G    C        0      0        2 
   6  chr6_26456279     ZHar    G    C        0      0        2 
   6  chr6_26456279   Sample    G    C        0      0        2 
   6  chr6_26459781     AAsi    A    C        0      0        2 
   6  chr6_26459781     AKia    A    C        0      0        2 
   6  chr6_26459781     AOna    A    C        0      0        2 
   6  chr6_26459781     ASom    A    C        0      0        2 
   6  chr6_26459781     HCab    A    C        0      0        2 
   6  chr6_26459781     HPrz    A    C        0      0        2 
   6  chr6_26459781     ZBoe    A    C        0      0        2 
   6  chr6_26459781     ZGre    A    C        0      0        2 
   6  chr6_26459781     ZHar    A    C        1      2        2 
   6  chr6_26459781   Sample    A    C        0      0        2 
   6  chr6_26461770     AAsi    C    G        0      0        2 
   6  chr6_26461770     AKia    C    G        0      0        2 
   6  chr6_26461770     AOna    C    G        0      0        2 
   6  chr6_26461770     ASom    C    G        0      0        2 
   6  chr6_26461770     HCab    C    G        1      2        2 
   6  chr6_26461770     HPrz    C    G        1      2        2 
   6  chr6_26461770     ZBoe    C    G        0      0        2 
   6  chr6_26461770     ZGre    C    G        0      0        2 
   6  chr6_26461770     ZHar    C    G        0      0        2 
   6  chr6_26461770   Sample    C    G        0      0        2 
   6  chr6_26466637     AAsi    T    C        0      0        2 
   6  chr6_26466637     AKia    T    C        0      0        2 
   6  chr6_26466637     AOna    T    C        0      0        2 
   6  chr6_26466637     ASom    T    C      0.5      1        2 
   6  chr6_26466637     HCab    T    C        0      0        2 
   6  chr6_26466637     HPrz    T    C        0      0        2 
   6  chr6_26466637     ZBoe    T    C        0      0        2 
   6  chr6_26466637     ZGre    T    C        0      0        2 
   6  chr6_26466637     ZHar    T    C        0      0        2 
   6  chr6_26466637   Sample    T    C        0      0        2 
   6  chr6_26467786     AAsi    A    G        0      0        2 
   6  chr6_26467786     AKia    A    G        0      0        2 
   6  chr6_26467786     AOna    A    G        0      0        2 
   6  chr6_26467786     ASom    A    G        0      0        2 
   6  chr6_26467786     HCab    A    G        1      2        2 
   6  chr6_26467786     HPrz    A    G        1      2        2 
   6  chr6_26467786     ZBoe    A    G        0      0        2 
   6  chr6_26467786     ZGre    A    G        0      0        2 
   6  chr6_26467786     ZHar    A    G        0      0        2 
   6  chr6_26467786   Sample    A    G        0      0        2 
   6  chr6_26475739     AAsi    T    G        0      0        2 
   6  chr6_26475739     AKia    T    G        0      0        2 
   6  chr6_26475739     AOna    T    G        1      2        2 
   6  chr6_26475739     ASom    T    G        0      0        2 
   6  chr6_26475739     HCab    T    G        0      0        2 
   6  chr6_26475739     HPrz    T    G        0      0        2 
   6  chr6_26475739     ZBoe    T    G        0      0        2 
   6  chr6_26475739     ZGre    T    G        0      0        2 
   6  chr6_26475739     ZHar    T    G        0      0        2 
   6  chr6_26475739   Sample    T    G        0      0        2 
   6  chr6_26478991     AAsi    A    G        0      0        2 
   6  chr6_26478991     AKia    A    G        0      0        2 
   6  chr6_26478991     AOna    A    G        0      0        2 
   6  chr6_26478991     ASom    A    G        0      0        2 
   6  chr6_26478991     HCab    A    G        1      2        2 
   6  chr6_26478991     HPrz    A    G        1      2        2 
   6  chr6_26478991     ZBoe    A    G        0      0        2 
   6  chr6_26478991     ZGre    A    G        0      0        2 
   6  chr6_26478991     ZHar    A    G        0      0        2 
   6  chr6_26478991   Sample    A    G        0      0        2 
   6  chr6_26479478     AAsi    A    G        0      0        2 
   6  chr6_26479478     AKia    A    G        0      0        2 
   6  chr6_26479478     AOna    A    G        1      2        2 
   6  chr6_26479478     ASom    A    G        0      0        2 
   6  chr6_26479478     HCab    A    G        0      0        2 
   6  chr6_26479478     HPrz    A    G        0      0        2 
   6  chr6_26479478     ZBoe    A    G      0.5      1        2 
   6  chr6_26479478     ZGre    A    G        0      0        2 
   6  chr6_26479478     ZHar    A    G        0      0        2 
   6  chr6_26479478   Sample    A    G        0      0        2 
   6  chr6_26483754     AAsi    C    T        0      0        2 
   6  chr6_26483754     AKia    C    T        0      0        2 
   6  chr6_26483754     AOna    C    T        0      0        2 
   6  chr6_26483754     ASom    C    T      0.5      1        2 
   6  chr6_26483754     HCab    C    T        0      0        2 
   6  chr6_26483754     HPrz    C    T        0      0        2 
   6  chr6_26483754     ZBoe    C    T        0      0        2 
   6  chr6_26483754     ZGre    C    T        0      0        2 
   6  chr6_26483754     ZHar    C    T        0      0        2 
   6  chr6_26483754   Sample    C    T        0      0        2 
   6  chr6_26484076     AAsi    A    C        0      0        2 
   6  chr6_26484076     AKia    A    C      0.5      1        2 
   6  chr6_26484076     AOna    A    C        1      2        2 
   6  chr6_26484076     ASom    A    C        0      0        2 
   6  chr6_26484076     HCab    A    C        0      0        2 
   6  chr6_26484076     HPrz    A    C        0      0        2 
   6  chr6_26484076     ZBoe    A    C        0      0        2 
   6  chr6_26484076     ZGre    A    C        0      0        2 
   6  chr6_26484076     ZHar    A    C        0      0        2 
   6  chr6_26484076   Sample    A    C        0      0        2 
   6  chr6_26486704     AAsi    G    T        0      0        2 
   6  chr6_26486704     AKia    G    T        0      0        2 
   6  chr6_26486704     AOna    G    T        0      0        2 
   6  chr6_26486704     ASom    G    T        0      0        2 
   6  chr6_26486704     HCab    G    T        1      2        2 
   6  chr6_26486704     HPrz    G    T        1      2        2 
   6  chr6_26486704     ZBoe    G    T        0      0        2 
   6  chr6_26486704     ZGre    G    T        0      0        2 
   6  chr6_26486704     ZHar    G    T        0      0        2 
   6  chr6_26486704   Sample    G    T        0      0        2 
   6  chr6_26487919     AAsi    A    T        0      0        2 
   6  chr6_26487919     AKia    A    T        0      0        2 
   6  chr6_26487919     AOna    A    T        0      0        2 
   6  chr6_26487919     ASom    A    T        0      0        2 
   6  chr6_26487919     HCab    A    T        0      0        2 
   6  chr6_26487919     HPrz    A    T        0      0        2 
   6  chr6_26487919     ZBoe    A    T        1      2        2 
   6  chr6_26487919     ZGre    A    T        0      0        2 
   6  chr6_26487919     ZHar    A    T        0      0        2 
   6  chr6_26487919   Sample    A    T        0      0        2 
   6  chr6_26488387     AAsi    T    C        0      0        2 
   6  chr6_26488387     AKia    T    C        0      0        2 
   6  chr6_26488387     AOna    T    C        0      0        2 
   6  chr6_26488387     ASom    T    C        0      0        2 
   6  chr6_26488387     HCab    T    C      0.5      1        2 
   6  chr6_26488387     HPrz    T    C      0.5      1        2 
   6  chr6_26488387     ZBoe    T    C        0      0        2 
   6  chr6_26488387     ZGre    T    C        0      0        2 
   6  chr6_26488387     ZHar    T    C        0      0        2 
   6  chr6_26488387   Sample    T    C        0      0        2 
   6  chr6_26488772     AAsi    G    C        0      0        2 
   6  chr6_26488772     AKia    G    C        0      0        2 
   6  chr6_26488772     AOna    G    C        0      0        2 
   6  chr6_26488772     ASom    G    C        0      0        2 
   6  chr6_26488772     HCab    G    C        0      0        2 
   6  chr6_26488772     HPrz    G    C        0      0        2 
   6  chr6_26488772     ZBoe    G    C        0      0        2 
   6  chr6_26488772     ZGre    G    C        1      2        2 
   6  chr6_26488772     ZHar    G    C        0      0        2 
   6  chr6_26488772   Sample    G    C        0      0        2 
   6  chr6_26494243     AAsi    A    T        0      0        2 
   6  chr6_26494243     AKia    A    T      0.5      1        2 
   6  chr6_26494243     AOna    A    T        0      0        2 
   6  chr6_26494243     ASom    A    T        0      0        2 
   6  chr6_26494243     HCab    A    T        0      0        2 
   6  chr6_26494243     HPrz    A    T        0      0        2 
   6  chr6_26494243     ZBoe    A    T        0      0        2 
   6  chr6_26494243     ZGre    A    T        0      0        2 
   6  chr6_26494243     ZHar    A    T        0      0        2 
   6  chr6_26494243   Sample    A    T        0      0        2 
   6  chr6_26496520     AAsi    A    C        0      0        2 
   6  chr6_26496520     AKia    A    C        0      0        2 
   6  chr6_26496520     AOna    A    C        0      0        2 
   6  chr6_26496520     ASom    A    C        0      0        2 
   6  chr6_26496520     HCab    A    C        0      0        2 
   6  chr6_26496520     HPrz    A    C        0      0        2 
   6  chr6_26496520     ZBoe    A    C        0      0        2 
   6  chr6_26496520     ZGre    A    C        1      2        2 
   6  chr6_26496520     ZHar    A    C        0      0        2 
   6  chr6_26496520   Sample    A    C        0      0        2 
   6  chr6_26498081     AAsi    G    T        0      0        2 
   6  chr6_26498081     AKia    G    T        0      0        2 
   6  chr6_26498081     AOna    G    T        1      2        2 
   6  chr6_26498081     ASom    G    T        0      0        2 
   6  chr6_26498081     HCab    G    T        0      0        2 
   6  chr6_26498081     HPrz    G    T        0      0        2 
   6  chr6_26498081     ZBoe    G    T        0      0        2 
   6  chr6_26498081     ZGre    G    T        0      0        2 
   6  chr6_26498081     ZHar    G    T        0      0        2 
   6  chr6_26498081   Sample    G    T        0      0        2 
   6  chr6_26506734     AAsi    C    A        0      0        2 
   6  chr6_26506734     AKia    C    A        0      0        2 
   6  chr6_26506734     AOna    C    A        0      0        2 
   6  chr6_26506734     ASom    C    A        0      0        2 
   6  chr6_26506734     HCab    C    A        0      0        2 
   6  chr6_26506734     HPrz    C    A        0      0        2 
   6  chr6_26506734     ZBoe    C    A        1      2        2 
   6  chr6_26506734     ZGre    C    A        0      0        2 
   6  chr6_26506734     ZHar    C    A        0      0        2 
   6  chr6_26506734   Sample    C    A        0      0        2 
   6  chr6_26507956     AAsi    A    G        1      2        2 
   6  chr6_26507956     AKia    A    G        0      0        2 
   6  chr6_26507956     AOna    A    G        0      0        2 
   6  chr6_26507956     ASom    A    G        0      0        2 
   6  chr6_26507956     HCab    A    G        0      0        2 
   6  chr6_26507956     HPrz    A    G        0      0        2 
   6  chr6_26507956     ZBoe    A    G        0      0        2 
   6  chr6_26507956     ZGre    A    G        0      0        2 
   6  chr6_26507956     ZHar    A    G        0      0        2 
   6  chr6_26507956   Sample    A    G        0      0        2 
   6  chr6_26511143     AAsi    T    C        0      0        2 
   6  chr6_26511143     AKia    T    C        0      0        2 
   6  chr6_26511143     AOna    T    C        0      0        2 
   6  chr6_26511143     ASom    T    C        0      0        2 
   6  chr6_26511143     HCab    T    C        0      0        2 
   6  chr6_26511143     HPrz    T    C        0      0        2 
   6  chr6_26511143     ZBoe    T    C      0.5      1        2 
   6  chr6_26511143     ZGre    T    C        0      0        2 
   6  chr6_26511143     ZHar    T    C        0      0        2 
   6  chr6_26511143   Sample    T    C        0      0        2 
   6  chr6_26515507     AAsi    A    T        0      0        2 
   6  chr6_26515507     AKia    A    T        0      0        2 
   6  chr6_26515507     AOna    A    T        0      0        2 
   6  chr6_26515507     ASom    A    T        0      0        2 
   6  chr6_26515507     HCab    A    T        1      2        2 
   6  chr6_26515507     HPrz    A    T        1      2        2 
   6  chr6_26515507     ZBoe    A    T        0      0        2 
   6  chr6_26515507     ZGre    A    T        0      0        2 
   6  chr6_26515507     ZHar    A    T        0      0        2 
   6  chr6_26515507   Sample    A    T        0      0        2 
   6  chr6_26516010     AAsi    C    A        1      2        2 
   6  chr6_26516010     AKia    C    A        0      0        2 
   6  chr6_26516010     AOna    C    A        0      0        2 
   6  chr6_26516010     ASom    C    A        1      2        2 
   6  chr6_26516010     HCab    C    A        0      0        2 
   6  chr6_26516010     HPrz    C    A        0      0        2 
   6  chr6_26516010     ZBoe    C    A        0      0        2 
   6  chr6_26516010     ZGre    C    A        0      0        2 
   6  chr6_26516010     ZHar    C    A        0      0        2 
   6  chr6_26516010   Sample    C    A        1      2        2 
   6  chr6_26522676     AAsi    A    G        0      0        2 
   6  chr6_26522676     AKia    A    G        0      0        2 
   6  chr6_26522676     AOna    A    G        0      0        2 
   6  chr6_26522676     ASom    A    G        0      0        2 
   6  chr6_26522676     HCab    A    G        1      2        2 
   6  chr6_26522676     HPrz    A    G        1      2        2 
   6  chr6_26522676     ZBoe    A    G        0      0        2 
   6  chr6_26522676     ZGre    A    G        0      0        2 
   6  chr6_26522676     ZHar    A    G        0      0        2 
   6  chr6_26522676   Sample    A    G        0      0        2 
   6  chr6_26524806     AAsi    G    A        0      0        2 
   6  chr6_26524806     AKia    G    A        0      0        2 
   6  chr6_26524806     AOna    G    A        0      0        2 
   6  chr6_26524806     ASom    G    A        0      0        2 
   6  chr6_26524806     HCab    G    A        0      0        2 
   6  chr6_26524806     HPrz    G    A        0      0        2 
   6  chr6_26524806     ZBoe    G    A      0.5      1        2 
   6  chr6_26524806     ZGre    G    A        0      0        2 
   6  chr6_26524806     ZHar    G    A        0      0        2 
   6  chr6_26524806   Sample    G    A        0      0        2 
   6  chr6_26525320     AAsi    A    G        0      0        2 
   6  chr6_26525320     AKia    A    G        0      0        2 
   6  chr6_26525320     AOna    A    G        0      0        2 
   6  chr6_26525320     ASom    A    G        0      0        2 
   6  chr6_26525320     HCab    A    G      0.5      1        2 
   6  chr6_26525320     HPrz    A    G        0      0        2 
   6  chr6_26525320     ZBoe    A    G        0      0        2 
   6  chr6_26525320     ZGre    A    G        0      0        2 
   6  chr6_26525320     ZHar    A    G        0      0        2 
   6  chr6_26525320   Sample    A    G        0      0        2 
   6  chr6_26528253     AAsi    C    T        0      0        2 
   6  chr6_26528253     AKia    C    T        0      0        2 
   6  chr6_26528253     AOna    C    T        0      0        2 
   6  chr6_26528253     ASom    C    T        0      0        2 
   6  chr6_26528253     HCab    C    T        1      2        2 
   6  chr6_26528253     HPrz    C    T        1      2        2 
   6  chr6_26528253     ZBoe    C    T        0      0        2 
   6  chr6_26528253     ZGre    C    T        0      0        2 
   6  chr6_26528253     ZHar    C    T        0      0        2 
   6  chr6_26528253   Sample    C    T        0      0        2 
   6  chr6_26545418     AAsi    C    T        0      0        2 
   6  chr6_26545418     AKia    C    T        0      0        2 
   6  chr6_26545418     AOna    C    T        0      0        2 
   6  chr6_26545418     ASom    C    T        0      0        2 
   6  chr6_26545418     HCab    C    T        0      0        2 
   6  chr6_26545418     HPrz    C    T        0      0        2 
   6  chr6_26545418     ZBoe    C    T        0      0        2 
   6  chr6_26545418     ZGre    C    T        0      0        2 
   6  chr6_26545418     ZHar    C    T      0.5      1        2 
   6  chr6_26545418   Sample    C    T        0      0        2 
   6  chr6_26546400     AAsi    A    G        0      0        2 
   6  chr6_26546400     AKia    A    G        0      0        2 
   6  chr6_26546400     AOna    A    G        1      2        2 
   6  chr6_26546400     ASom    A    G        0      0        2 
   6  chr6_26546400     HCab    A    G        0      0        2 
   6  chr6_26546400     HPrz    A    G        0      0        2 
   6  chr6_26546400     ZBoe    A    G        0      0        2 
   6  chr6_26546400     ZGre    A    G        0      0        2 
   6  chr6_26546400     ZHar    A    G        0      0        2 
   6  chr6_26546400   Sample    A    G        0      0        2 
   6  chr6_26560144     AAsi    T    C        0      0        2 
   6  chr6_26560144     AKia    T    C        0      0        2 
   6  chr6_26560144     AOna    T    C        0      0        2 
   6  chr6_26560144     ASom    T    C        0      0        2 
   6  chr6_26560144     HCab    T    C        1      2        2 
   6  chr6_26560144     HPrz    T    C        1      2        2 
   6  chr6_26560144     ZBoe    T    C        0      0        2 
   6  chr6_26560144     ZGre    T    C        0      0        2 
   6  chr6_26560144     ZHar    T    C        0      0        2 
   6  chr6_26560144   Sample    T    C        0      0        2 
   6  chr6_26568049     AAsi    A    G        1      2        2 
   6  chr6_26568049     AKia    A    G        0      0        2 
   6  chr6_26568049     AOna    A    G        0      0        2 
   6  chr6_26568049     ASom    A    G        1      2        2 
   6  chr6_26568049     HCab    A    G        0      0        2 
   6  chr6_26568049     HPrz    A    G        0      0        2 
   6  chr6_26568049     ZBoe    A    G        0      0        2 
   6  chr6_26568049     ZGre    A    G        0      0        2 
   6  chr6_26568049     ZHar    A    G        0      0        2 
   6  chr6_26568049   Sample    A    G        1      2        2 
   6  chr6_26574766     AAsi    A    C        0      0        2 
   6  chr6_26574766     AKia    A    C        0      0        2 
   6  chr6_26574766     AOna    A    C        0      0        2 
   6  chr6_26574766     ASom    A    C        0      0        2 
   6  chr6_26574766     HCab    A    C        1      2        2 
   6  chr6_26574766     HPrz    A    C        1      2        2 
   6  chr6_26574766     ZBoe    A    C        0      0        2 
   6  chr6_26574766     ZGre    A    C        0      0        2 
   6  chr6_26574766     ZHar    A    C        0      0        2 
   6  chr6_26574766   Sample    A    C        0      0        2 
   6  chr6_26576355     AAsi    G    A        0      0        2 
   6  chr6_26576355     AKia    G    A        0      0        2 
   6  chr6_26576355     AOna    G    A        0      0        2 
   6  chr6_26576355     ASom    G    A        0      0        2 
   6  chr6_26576355     HCab    G    A        1      2        2 
   6  chr6_26576355     HPrz    G    A        1      2        2 
   6  chr6_26576355     ZBoe    G    A        0      0        2 
   6  chr6_26576355     ZGre    G    A        0      0        2 
   6  chr6_26576355     ZHar    G    A        0      0        2 
   6  chr6_26576355   Sample    G    A        0      0        2 
   6  chr6_26581093     AAsi    A    T        0      0        2 
   6  chr6_26581093     AKia    A    T        0      0        2 
   6  chr6_26581093     AOna    A    T        0      0        2 
   6  chr6_26581093     ASom    A    T        0      0        2 
   6  chr6_26581093     HCab    A    T        1      2        2 
   6  chr6_26581093     HPrz    A    T        1      2        2 
   6  chr6_26581093     ZBoe    A    T        0      0        2 
   6  chr6_26581093     ZGre    A    T        0      0        2 
   6  chr6_26581093     ZHar    A    T        0      0        2 
   6  chr6_26581093   Sample    A    T        0      0        2 
   6  chr6_26586848     AAsi    A    C        0      0        2 
   6  chr6_26586848     AKia    A    C        1      2        2 
   6  chr6_26586848     AOna    A    C        0      0        2 
   6  chr6_26586848     ASom    A    C        0      0        2 
   6  chr6_26586848     HCab    A    C        0      0        2 
   6  chr6_26586848     HPrz    A    C        0      0        2 
   6  chr6_26586848     ZBoe    A    C        0      0        2 
   6  chr6_26586848     ZGre    A    C        0      0        2 
   6  chr6_26586848     ZHar    A    C        0      0        2 
   6  chr6_26586848   Sample    A    C        0      0        2 
   6  chr6_26591025     AAsi    T    C        0      0        2 
   6  chr6_26591025     AKia    T    C        1      2        2 
   6  chr6_26591025     AOna    T    C        1      2        2 
   6  chr6_26591025     ASom    T    C        0      0        2 
   6  chr6_26591025     HCab    T    C        0      0        2 
   6  chr6_26591025     HPrz    T    C        0      0        2 
   6  chr6_26591025     ZBoe    T    C        0      0        2 
   6  chr6_26591025     ZGre    T    C        0      0        2 
   6  chr6_26591025     ZHar    T    C        0      0        2 
   6  chr6_26591025   Sample    T    C        0      0        2 
   6  chr6_26591159     AAsi    C    T        0      0        2 
   6  chr6_26591159     AKia    C    T        0      0        2 
   6  chr6_26591159     AOna    C    T        0      0        2 
   6  chr6_26591159     ASom    C    T        0      0        2 
   6  chr6_26591159     HCab    C    T        1      2        2 
   6  chr6_26591159     HPrz    C    T        1      2        2 
   6  chr6_26591159     ZBoe    C    T        0      0        2 
   6  chr6_26591159     ZGre    C    T        0      0        2 
   6  chr6_26591159     ZHar    C    T        0      0        2 
   6  chr6_26591159   Sample    C    T        0      0        2 
   6  chr6_26593343     AAsi    T    C        0      0        2 
   6  chr6_26593343     AKia    T    C        1      2        2 
   6  chr6_26593343     AOna    T    C        1      2        2 
   6  chr6_26593343     ASom    T    C        0      0        2 
   6  chr6_26593343     HCab    T    C        0      0        2 
   6  chr6_26593343     HPrz    T    C        0      0        2 
   6  chr6_26593343     ZBoe    T    C        0      0        2 
   6  chr6_26593343     ZGre    T    C        0      0        2 
   6  chr6_26593343     ZHar    T    C        0      0        2 
   6  chr6_26593343   Sample    T    C        0      0        2 
   6  chr6_26593598     AAsi    G    A        0      0        2 
   6  chr6_26593598     AKia    G    A        0      0        2 
   6  chr6_26593598     AOna    G    A        0      0        2 
   6  chr6_26593598     ASom    G    A        0      0        2 
   6  chr6_26593598     HCab    G    A        1      2        2 
   6  chr6_26593598     HPrz    G    A        1      2        2 
   6  chr6_26593598     ZBoe    G    A        0      0        2 
   6  chr6_26593598     ZGre    G    A        0      0        2 
   6  chr6_26593598     ZHar    G    A        0      0        2 
   6  chr6_26593598   Sample    G    A        0      0        2 
   6  chr6_26596632     AAsi    G    A        0      0        2 
   6  chr6_26596632     AKia    G    A        0      0        2 
   6  chr6_26596632     AOna    G    A        0      0        2 
   6  chr6_26596632     ASom    G    A        0      0        2 
   6  chr6_26596632     HCab    G    A        1      2        2 
   6  chr6_26596632     HPrz    G    A        1      2        2 
   6  chr6_26596632     ZBoe    G    A        0      0        2 
   6  chr6_26596632     ZGre    G    A        0      0        2 
   6  chr6_26596632     ZHar    G    A        0      0        2 
   6  chr6_26596632   Sample    G    A        0      0        2 
   6  chr6_26600924     AAsi    C    T        0      0        2 
   6  chr6_26600924     AKia    C    T        0      0        2 
   6  chr6_26600924     AOna    C    T        0      0        2 
   6  chr6_26600924     ASom    C    T        0      0        2 
   6  chr6_26600924     HCab    C    T        1      2        2 
   6  chr6_26600924     HPrz    C    T        1      2        2 
   6  chr6_26600924     ZBoe    C    T        0      0        2 
   6  chr6_26600924     ZGre    C    T        0      0        2 
   6  chr6_26600924     ZHar    C    T        0      0        2 
   6  chr6_26600924   Sample    C    T        0      0        2 
   6  chr6_26602450     AAsi    C    A        0      0        2 
   6  chr6_26602450     AKia    C    A        0      0        2 
   6  chr6_26602450     AOna    C    A        0      0        2 
   6  chr6_26602450     ASom    C    A        0      0        2 
   6  chr6_26602450     HCab    C    A        1      2        2 
   6  chr6_26602450     HPrz    C    A        1      2        2 
   6  chr6_26602450     ZBoe    C    A        0      0        2 
   6  chr6_26602450     ZGre    C    A        0      0        2 
   6  chr6_26602450     ZHar    C    A        0      0        2 
   6  chr6_26602450   Sample    C    A        0      0        2 
   6  chr6_26607380     AAsi    T    C        0      0        2 
   6  chr6_26607380     AKia    T    C        1      2        2 
   6  chr6_26607380     AOna    T    C        1      2        2 
   6  chr6_26607380     ASom    T    C        0      0        2 
   6  chr6_26607380     HCab    T    C        0      0        2 
   6  chr6_26607380     HPrz    T    C        0      0        2 
   6  chr6_26607380     ZBoe    T    C        0      0        2 
   6  chr6_26607380     ZGre    T    C        0      0        2 
   6  chr6_26607380     ZHar    T    C        0      0        2 
   6  chr6_26607380   Sample    T    C        0      0        2 
   6  chr6_26611145     AAsi    A    T        0      0        2 
   6  chr6_26611145     AKia    A    T        0      0        2 
   6  chr6_26611145     AOna    A    T        0      0        2 
   6  chr6_26611145     ASom    A    T        0      0        2 
   6  chr6_26611145     HCab    A    T        0      0        2 
   6  chr6_26611145     HPrz    A    T        0      0        2 
   6  chr6_26611145     ZBoe    A    T      0.5      1        2 
   6  chr6_26611145     ZGre    A    T        0      0        2 
   6  chr6_26611145     ZHar    A    T        0      0        2 
   6  chr6_26611145   Sample    A    T        0      0        2 
   6  chr6_26611573     AAsi    C    G        0      0        2 
   6  chr6_26611573     AKia    C    G        0      0        2 
   6  chr6_26611573     AOna    C    G        0      0        2 
   6  chr6_26611573     ASom    C    G        0      0        2 
   6  chr6_26611573     HCab    C    G        0      0        2 
   6  chr6_26611573     HPrz    C    G        0      0        2 
   6  chr6_26611573     ZBoe    C    G        1      2        2 
   6  chr6_26611573     ZGre    C    G        0      0        2 
   6  chr6_26611573     ZHar    C    G        0      0        2 
   6  chr6_26611573   Sample    C    G        0      0        2 
   6  chr6_26622160     AAsi    G    C        0      0        2 
   6  chr6_26622160     AKia    G    C        0      0        2 
   6  chr6_26622160     AOna    G    C        1      2        2 
   6  chr6_26622160     ASom    G    C        0      0        2 
   6  chr6_26622160     HCab    G    C        0      0        2 
   6  chr6_26622160     HPrz    G    C        0      0        2 
   6  chr6_26622160     ZBoe    G    C        0      0        2 
   6  chr6_26622160     ZGre    G    C        0      0        2 
   6  chr6_26622160     ZHar    G    C        0      0        2 
   6  chr6_26622160   Sample    G    C        0      0        2 
   6  chr6_26623652     AAsi    G    T        0      0        2 
   6  chr6_26623652     AKia    G    T        0      0        2 
   6  chr6_26623652     AOna    G    T        0      0        2 
   6  chr6_26623652     ASom    G    T        0      0        2 
   6  chr6_26623652     HCab    G    T        1      2        2 
   6  chr6_26623652     HPrz    G    T        1      2        2 
   6  chr6_26623652     ZBoe    G    T        0      0        2 
   6  chr6_26623652     ZGre    G    T        0      0        2 
   6  chr6_26623652     ZHar    G    T        0      0        2 
   6  chr6_26623652   Sample    G    T        0      0        2 
   6  chr6_26625784     AAsi    G    A        0      0        2 
   6  chr6_26625784     AKia    G    A        0      0        2 
   6  chr6_26625784     AOna    G    A        0      0        2 
   6  chr6_26625784     ASom    G    A        0      0        2 
   6  chr6_26625784     HCab    G    A        0      0        2 
   6  chr6_26625784     HPrz    G    A        0      0        2 
   6  chr6_26625784     ZBoe    G    A        1      2        2 
   6  chr6_26625784     ZGre    G    A        0      0        2 
   6  chr6_26625784     ZHar    G    A        0      0        2 
   6  chr6_26625784   Sample    G    A        0      0        2 
   6  chr6_26632010     AAsi    G    A        1      2        2 
   6  chr6_26632010     AKia    G    A        0      0        2 
   6  chr6_26632010     AOna    G    A        0      0        2 
   6  chr6_26632010     ASom    G    A        1      2        2 
   6  chr6_26632010     HCab    G    A        0      0        2 
   6  chr6_26632010     HPrz    G    A        0      0        2 
   6  chr6_26632010     ZBoe    G    A        0      0        2 
   6  chr6_26632010     ZGre    G    A        0      0        2 
   6  chr6_26632010     ZHar    G    A        0      0        2 
   6  chr6_26632010   Sample    G    A        1      2        2 
   6  chr6_26634577     AAsi    C    T        0      0        2 
   6  chr6_26634577     AKia    C    T        0      0        2 
   6  chr6_26634577     AOna    C    T        0      0        2 
   6  chr6_26634577     ASom    C    T        0      0        2 
   6  chr6_26634577     HCab    C    T      0.5      1        2 
   6  chr6_26634577     HPrz    C    T        0      0        2 
   6  chr6_26634577     ZBoe    C    T        0      0        2 
   6  chr6_26634577     ZGre    C    T        0      0        2 
   6  chr6_26634577     ZHar    C    T        0      0        2 
   6  chr6_26634577   Sample    C    T        0      0        2 
   6  chr6_26634731     AAsi    C    A        0      0        2 
   6  chr6_26634731     AKia    C    A        0      0        2 
   6  chr6_26634731     AOna    C    A        0      0        2 
   6  chr6_26634731     ASom    C    A        0      0        2 
   6  chr6_26634731     HCab    C    A      0.5      1        2 
   6  chr6_26634731     HPrz    C    A        0      0        2 
   6  chr6_26634731     ZBoe    C    A        0      0        2 
   6  chr6_26634731     ZGre    C    A        0      0        2 
   6  chr6_26634731     ZHar    C    A        0      0        2 
   6  chr6_26634731   Sample    C    A        0      0        2 
   6  chr6_26635699     AAsi    A    G        0      0        2 
   6  chr6_26635699     AKia    A    G        0      0        2 
   6  chr6_26635699     AOna    A    G        0      0        2 
   6  chr6_26635699     ASom    A    G        0      0        2 
   6  chr6_26635699     HCab    A    G        0      0        2 
   6  chr6_26635699     HPrz    A    G        0      0        2 
   6  chr6_26635699     ZBoe    A    G        0      0        2 
   6  chr6_26635699     ZGre    A    G        1      2        2 
   6  chr6_26635699     ZHar    A    G        0      0        2 
   6  chr6_26635699   Sample    A    G        0      0        2 
   6  chr6_26640621     AAsi    G    T        1      2        2 
   6  chr6_26640621     AKia    G    T        1      2        2 
   6  chr6_26640621     AOna    G    T        1      2        2 
   6  chr6_26640621     ASom    G    T        1      2        2 
   6  chr6_26640621     HCab    G    T        0      0        2 
   6  chr6_26640621     HPrz    G    T        0      0        2 
   6  chr6_26640621     ZBoe    G    T        0      0        2 
   6  chr6_26640621     ZGre    G    T        0      0        2 
   6  chr6_26640621     ZHar    G    T        0      0        2 
   6  chr6_26640621   Sample    G    T        1      2        2 
   6  chr6_26643300     AAsi    A    C        0      0        2 
   6  chr6_26643300     AKia    A    C        0      0        2 
   6  chr6_26643300     AOna    A    C        0      0        2 
   6  chr6_26643300     ASom    A    C        0      0        2 
   6  chr6_26643300     HCab    A    C        0      0        2 
   6  chr6_26643300     HPrz    A    C        0      0        2 
   6  chr6_26643300     ZBoe    A    C        1      2        2 
   6  chr6_26643300     ZGre    A    C        0      0        2 
   6  chr6_26643300     ZHar    A    C        0      0        2 
   6  chr6_26643300   Sample    A    C        0      0        2 
   6  chr6_26643899     AAsi    G    C      0.5      1        2 
   6  chr6_26643899     AKia    G    C        0      0        2 
   6  chr6_26643899     AOna    G    C        0      0        2 
   6  chr6_26643899     ASom    G    C        0      0        2 
   6  chr6_26643899     HCab    G    C        0      0        2 
   6  chr6_26643899     HPrz    G    C        0      0        2 
   6  chr6_26643899     ZBoe    G    C        0      0        2 
   6  chr6_26643899     ZGre    G    C        0      0        2 
   6  chr6_26643899     ZHar    G    C        0      0        2 
   6  chr6_26643899   Sample    G    C        0      0        2 
   6  chr6_26653268     AAsi    T    C        0      0        2 
   6  chr6_26653268     AKia    T    C        0      0        2 
   6  chr6_26653268     AOna    T    C        0      0        2 
   6  chr6_26653268     ASom    T    C        0      0        2 
   6  chr6_26653268     HCab    T    C        0      0        2 
   6  chr6_26653268     HPrz    T    C        0      0        2 
   6  chr6_26653268     ZBoe    T    C        0      0        2 
   6  chr6_26653268     ZGre    T    C        0      0        2 
   6  chr6_26653268     ZHar    T    C        1      2        2 
   6  chr6_26653268   Sample    T    C        0      0        2 
   6  chr6_26671246     AAsi    G    A        0      0        2 
   6  chr6_26671246     AKia    G    A        0      0        2 
   6  chr6_26671246     AOna    G    A        0      0        2 
   6  chr6_26671246     ASom    G    A        0      0        2 
   6  chr6_26671246     HCab    G    A        0      0        2 
   6  chr6_26671246     HPrz    G    A        0      0        2 
   6  chr6_26671246     ZBoe    G    A        1      2        2 
   6  chr6_26671246     ZGre    G    A        0      0        2 
   6  chr6_26671246     ZHar    G    A        0      0        2 
   6  chr6_26671246   Sample    G    A        0      0        2 
   6  chr6_26681483     AAsi    G    A        0      0        2 
   6  chr6_26681483     AKia    G    A        1      2        2 
   6  chr6_26681483     AOna    G    A        1      2        2 
   6  chr6_26681483     ASom    G    A        0      0        2 
   6  chr6_26681483     HCab    G    A        0      0        2 
   6  chr6_26681483     HPrz    G    A        0      0        2 
   6  chr6_26681483     ZBoe    G    A        0      0        2 
   6  chr6_26681483     ZGre    G    A        0      0        2 
   6  chr6_26681483     ZHar    G    A        0      0        2 
   6  chr6_26681483   Sample    G    A        0      0        2 
   6  chr6_26685293     AAsi    A    G        1      2        2 
   6  chr6_26685293     AKia    A    G        0      0        2 
   6  chr6_26685293     AOna    A    G        0      0        2 
   6  chr6_26685293     ASom    A    G        1      2        2 
   6  chr6_26685293     HCab    A    G        0      0        2 
   6  chr6_26685293     HPrz    A    G        0      0        2 
   6  chr6_26685293     ZBoe    A    G        0      0        2 
   6  chr6_26685293     ZGre    A    G        0      0        2 
   6  chr6_26685293     ZHar    A    G        0      0        2 
   6  chr6_26685293   Sample    A    G        1      2        2 
   6  chr6_26687732     AAsi    T    G        0      0        2 
   6  chr6_26687732     AKia    T    G        0      0        2 
   6  chr6_26687732     AOna    T    G        0      0        2 
   6  chr6_26687732     ASom    T    G        0      0        2 
   6  chr6_26687732     HCab    T    G        0      0        2 
   6  chr6_26687732     HPrz    T    G        0      0        2 
   6  chr6_26687732     ZBoe    T    G        0      0        2 
   6  chr6_26687732     ZGre    T    G        1      2        2 
   6  chr6_26687732     ZHar    T    G        0      0        2 
   6  chr6_26687732   Sample    T    G        0      0        2 
   6  chr6_26692039     AAsi    G    A        0      0        2 
   6  chr6_26692039     AKia    G    A        0      0        2 
   6  chr6_26692039     AOna    G    A        0      0        2 
   6  chr6_26692039     ASom    G    A        0      0        2 
   6  chr6_26692039     HCab    G    A        0      0        2 
   6  chr6_26692039     HPrz    G    A        0      0        2 
   6  chr6_26692039     ZBoe    G    A        1      2        2 
   6  chr6_26692039     ZGre    G    A        0      0        2 
   6  chr6_26692039     ZHar    G    A        0      0        2 
   6  chr6_26692039   Sample    G    A        0      0        2 
   6  chr6_26692511     AAsi    T    A        0      0        2 
   6  chr6_26692511     AKia    T    A        0      0        2 
   6  chr6_26692511     AOna    T    A        0      0        2 
   6  chr6_26692511     ASom    T    A        0      0        2 
   6  chr6_26692511     HCab    T    A        1      2        2 
   6  chr6_26692511     HPrz    T    A        1      2        2 
   6  chr6_26692511     ZBoe    T    A        0      0        2 
   6  chr6_26692511     ZGre    T    A        0      0        2 
   6  chr6_26692511     ZHar    T    A        0      0        2 
   6  chr6_26692511   Sample    T    A        0      0        2 
   6  chr6_26695416     AAsi    T    C        0      0        2 
   6  chr6_26695416     AKia    T    C        0      0        2 
   6  chr6_26695416     AOna    T    C        0      0        2 
   6  chr6_26695416     ASom    T    C        0      0        2 
   6  chr6_26695416     HCab    T    C        0      0        2 
   6  chr6_26695416     HPrz    T    C        0      0        2 
   6  chr6_26695416     ZBoe    T    C        0      0        2 
   6  chr6_26695416     ZGre    T    C        1      2        2 
   6  chr6_26695416     ZHar    T    C        0      0        2 
   6  chr6_26695416   Sample    T    C        0      0        2 
   6  chr6_26698987     AAsi    G    A        0      0        2 
   6  chr6_26698987     AKia    G    A        0      0        2 
   6  chr6_26698987     AOna    G    A        0      0        2 
   6  chr6_26698987     ASom    G    A        0      0        2 
   6  chr6_26698987     HCab    G    A        1      2        2 
   6  chr6_26698987     HPrz    G    A        1      2        2 
   6  chr6_26698987     ZBoe    G    A        0      0        2 
   6  chr6_26698987     ZGre    G    A        0      0        2 
   6  chr6_26698987     ZHar    G    A        0      0        2 
   6  chr6_26698987   Sample    G    A        0      0        2 
   6  chr6_26709893     AAsi    T    C        0      0        2 
   6  chr6_26709893     AKia    T    C        0      0        2 
   6  chr6_26709893     AOna    T    C        0      0        2 
   6  chr6_26709893     ASom    T    C        0      0        2 
   6  chr6_26709893     HCab    T    C        0      0        2 
   6  chr6_26709893     HPrz    T    C        0      0        2 
   6  chr6_26709893     ZBoe    T    C        0      0        2 
   6  chr6_26709893     ZGre    T    C        0      0        2 
   6  chr6_26709893     ZHar    T    C        1      2        2 
   6  chr6_26709893   Sample    T    C        0      0        2 
   6  chr6_26728807     AAsi    C    T        0      0        2 
   6  chr6_26728807     AKia    C    T        0      0        2 
   6  chr6_26728807     AOna    C    T        0      0        2 
   6  chr6_26728807     ASom    C    T        0      0        2 
   6  chr6_26728807     HCab    C    T        1      2        2 
   6  chr6_26728807     HPrz    C    T        1      2        2 
   6  chr6_26728807     ZBoe    C    T        0      0        2 
   6  chr6_26728807     ZGre    C    T        0      0        2 
   6  chr6_26728807     ZHar    C    T        0      0        2 
   6  chr6_26728807   Sample    C    T        0      0        2 
   6  chr6_26734425     AAsi    A    G        0      0        2 
   6  chr6_26734425     AKia    A    G        0      0        2 
   6  chr6_26734425     AOna    A    G        0      0        2 
   6  chr6_26734425     ASom    A    G        0      0        2 
   6  chr6_26734425     HCab    A    G        1      2        2 
   6  chr6_26734425     HPrz    A    G        1      2        2 
   6  chr6_26734425     ZBoe    A    G        0      0        2 
   6  chr6_26734425     ZGre    A    G        0      0        2 
   6  chr6_26734425     ZHar    A    G        0      0        2 
   6  chr6_26734425   Sample    A    G        0      0        2 
   6  chr6_26742745     AAsi    A    G        0      0        2 
   6  chr6_26742745     AKia    A    G        0      0        2 
   6  chr6_26742745     AOna    A    G        0      0        2 
   6  chr6_26742745     ASom    A    G        0      0        2 
   6  chr6_26742745     HCab    A    G        0      0        2 
   6  chr6_26742745     HPrz    A    G        0      0        2 
   6  chr6_26742745     ZBoe    A    G      0.5      1        2 
   6  chr6_26742745     ZGre    A    G        0      0        2 
   6  chr6_26742745     ZHar    A    G        0      0        2 
   6  chr6_26742745   Sample    A    G        0      0        2 
   6  chr6_26742999     AAsi    T    C        0      0        2 
   6  chr6_26742999     AKia    T    C        0      0        2 
   6  chr6_26742999     AOna    T    C        0      0        2 
   6  chr6_26742999     ASom    T    C        0      0        2 
   6  chr6_26742999     HCab    T    C        0      0        2 
   6  chr6_26742999     HPrz    T    C        0      0        2 
   6  chr6_26742999     ZBoe    T    C        0      0        2 
   6  chr6_26742999     ZGre    T    C        1      2        2 
   6  chr6_26742999     ZHar    T    C        0      0        2 
   6  chr6_26742999   Sample    T    C        0      0        2 
   6  chr6_26760228     AAsi    C    G        0      0        2 
   6  chr6_26760228     AKia    C    G        1      2        2 
   6  chr6_26760228     AOna    C    G        1      2        2 
   6  chr6_26760228     ASom    C    G        0      0        2 
   6  chr6_26760228     HCab    C    G        0      0        2 
   6  chr6_26760228     HPrz    C    G        0      0        2 
   6  chr6_26760228     ZBoe    C    G        0      0        2 
   6  chr6_26760228     ZGre    C    G        0      0        2 
   6  chr6_26760228     ZHar    C    G        0      0        2 
   6  chr6_26760228   Sample    C    G        0      0        2 
   6  chr6_26760618     AAsi    C    A        0      0        2 
   6  chr6_26760618     AKia    C    A        0      0        2 
   6  chr6_26760618     AOna    C    A        0      0        2 
   6  chr6_26760618     ASom    C    A        0      0        2 
   6  chr6_26760618     HCab    C    A        1      2        2 
   6  chr6_26760618     HPrz    C    A        1      2        2 
   6  chr6_26760618     ZBoe    C    A        0      0        2 
   6  chr6_26760618     ZGre    C    A        0      0        2 
   6  chr6_26760618     ZHar    C    A        0      0        2 
   6  chr6_26760618   Sample    C    A        0      0        2 
   6  chr6_26764100     AAsi    G    C        0      0        2 
   6  chr6_26764100     AKia    G    C        0      0        2 
   6  chr6_26764100     AOna    G    C        0      0        2 
   6  chr6_26764100     ASom    G    C        0      0        2 
   6  chr6_26764100     HCab    G    C        0      0        2 
   6  chr6_26764100     HPrz    G    C        0      0        2 
   6  chr6_26764100     ZBoe    G    C      0.5      1        2 
   6  chr6_26764100     ZGre    G    C        0      0        2 
   6  chr6_26764100     ZHar    G    C        0      0        2 
   6  chr6_26764100   Sample    G    C        0      0        2 
   6  chr6_26768816     AAsi    G    A        0      0        2 
   6  chr6_26768816     AKia    G    A        0      0        2 
   6  chr6_26768816     AOna    G    A        0      0        2 
   6  chr6_26768816     ASom    G    A        0      0        2 
   6  chr6_26768816     HCab    G    A        1      2        2 
   6  chr6_26768816     HPrz    G    A        1      2        2 
   6  chr6_26768816     ZBoe    G    A        0      0        2 
   6  chr6_26768816     ZGre    G    A        0      0        2 
   6  chr6_26768816     ZHar    G    A        0      0        2 
   6  chr6_26768816   Sample    G    A        0      0        2 
   6  chr6_26773876     AAsi    G    A        0      0        2 
   6  chr6_26773876     AKia    G    A        0      0        2 
   6  chr6_26773876     AOna    G    A        0      0        2 
   6  chr6_26773876     ASom    G    A        0      0        2 
   6  chr6_26773876     HCab    G    A        0      0        2 
   6  chr6_26773876     HPrz    G    A        0      0        2 
   6  chr6_26773876     ZBoe    G    A      0.5      1        2 
   6  chr6_26773876     ZGre    G    A        0      0        2 
   6  chr6_26773876     ZHar    G    A        0      0        2 
   6  chr6_26773876   Sample    G    A        0      0        2 
   6  chr6_26774289     AAsi    A    G        0      0        2 
   6  chr6_26774289     AKia    A    G        0      0        2 
   6  chr6_26774289     AOna    A    G        0      0        2 
   6  chr6_26774289     ASom    A    G        0      0        2 
   6  chr6_26774289     HCab    A    G        1      2        2 
   6  chr6_26774289     HPrz    A    G        1      2        2 
   6  chr6_26774289     ZBoe    A    G        0      0        2 
   6  chr6_26774289     ZGre    A    G        0      0        2 
   6  chr6_26774289     ZHar    A    G        0      0        2 
   6  chr6_26774289   Sample    A    G        0      0        2 
   6  chr6_26782682     AAsi    A    G        0      0        2 
   6  chr6_26782682     AKia    A    G        0      0        2 
   6  chr6_26782682     AOna    A    G        0      0        2 
   6  chr6_26782682     ASom    A    G        0      0        2 
   6  chr6_26782682     HCab    A    G        1      2        2 
   6  chr6_26782682     HPrz    A    G        1      2        2 
   6  chr6_26782682     ZBoe    A    G        0      0        2 
   6  chr6_26782682     ZGre    A    G        0      0        2 
   6  chr6_26782682     ZHar    A    G        0      0        2 
   6  chr6_26782682   Sample    A    G        0      0        2 
   6  chr6_26786417     AAsi    G    A        0      0        2 
   6  chr6_26786417     AKia    G    A        0      0        2 
   6  chr6_26786417     AOna    G    A        0      0        2 
   6  chr6_26786417     ASom    G    A        0      0        2 
   6  chr6_26786417     HCab    G    A        1      2        2 
   6  chr6_26786417     HPrz    G    A        1      2        2 
   6  chr6_26786417     ZBoe    G    A        0      0        2 
   6  chr6_26786417     ZGre    G    A        0      0        2 
   6  chr6_26786417     ZHar    G    A        0      0        2 
   6  chr6_26786417   Sample    G    A        0      0        2 
   6  chr6_26788811     AAsi    G    T        1      2        2 
   6  chr6_26788811     AKia    G    T        1      2        2 
   6  chr6_26788811     AOna    G    T        1      2        2 
   6  chr6_26788811     ASom    G    T        1      2        2 
   6  chr6_26788811     HCab    G    T        0      0        2 
   6  chr6_26788811     HPrz    G    T        0      0        2 
   6  chr6_26788811     ZBoe    G    T        0      0        2 
   6  chr6_26788811     ZGre    G    T        0      0        2 
   6  chr6_26788811     ZHar    G    T        0      0        2 
   6  chr6_26788811   Sample    G    T        1      2        2 
   6  chr6_26794691     AAsi    A    G        0      0        2 
   6  chr6_26794691     AKia    A    G      0.5      1        2 
   6  chr6_26794691     AOna    A    G        0      0        2 
   6  chr6_26794691     ASom    A    G        0      0        2 
   6  chr6_26794691     HCab    A    G        0      0        2 
   6  chr6_26794691     HPrz    A    G        0      0        2 
   6  chr6_26794691     ZBoe    A    G        0      0        2 
   6  chr6_26794691     ZGre    A    G        0      0        2 
   6  chr6_26794691     ZHar    A    G        0      0        2 
   6  chr6_26794691   Sample    A    G        0      0        2 
   6  chr6_26798998     AAsi    T    C        0      0        2 
   6  chr6_26798998     AKia    T    C        0      0        2 
   6  chr6_26798998     AOna    T    C        0      0        2 
   6  chr6_26798998     ASom    T    C      0.5      1        2 
   6  chr6_26798998     HCab    T    C        0      0        2 
   6  chr6_26798998     HPrz    T    C        0      0        2 
   6  chr6_26798998     ZBoe    T    C        0      0        2 
   6  chr6_26798998     ZGre    T    C        0      0        2 
   6  chr6_26798998     ZHar    T    C        0      0        2 
   6  chr6_26798998   Sample    T    C        0      0        2 
   6  chr6_26799959     AAsi    A    G        0      0        2 
   6  chr6_26799959     AKia    A    G        1      2        2 
   6  chr6_26799959     AOna    A    G        1      2        2 
   6  chr6_26799959     ASom    A    G        0      0        2 
   6  chr6_26799959     HCab    A    G        0      0        2 
   6  chr6_26799959     HPrz    A    G        0      0        2 
   6  chr6_26799959     ZBoe    A    G        0      0        2 
   6  chr6_26799959     ZGre    A    G        0      0        2 
   6  chr6_26799959     ZHar    A    G        0      0        2 
   6  chr6_26799959   Sample    A    G        0      0        2 
   6  chr6_26807293     AAsi    A    G        0      0        2 
   6  chr6_26807293     AKia    A    G        0      0        2 
   6  chr6_26807293     AOna    A    G        0      0        2 
   6  chr6_26807293     ASom    A    G        0      0        2 
   6  chr6_26807293     HCab    A    G        0      0        2 
   6  chr6_26807293     HPrz    A    G        0      0        2 
   6  chr6_26807293     ZBoe    A    G        0      0        2 
   6  chr6_26807293     ZGre    A    G        0      0        2 
   6  chr6_26807293     ZHar    A    G        1      2        2 
   6  chr6_26807293   Sample    A    G        0      0        2 
   6  chr6_26812151     AAsi    T    G        0      0        2 
   6  chr6_26812151     AKia    T    G        0      0        2 
   6  chr6_26812151     AOna    T    G        0      0        2 
   6  chr6_26812151     ASom    T    G        0      0        2 
   6  chr6_26812151     HCab    T    G        0      0        2 
   6  chr6_26812151     HPrz    T    G      0.5      1        2 
   6  chr6_26812151     ZBoe    T    G        0      0        2 
   6  chr6_26812151     ZGre    T    G        0      0        2 
   6  chr6_26812151     ZHar    T    G        0      0        2 
   6  chr6_26812151   Sample    T    G        0      0        2 
   6  chr6_26814368     AAsi    A    G        0      0        2 
   6  chr6_26814368     AKia    A    G        0      0        2 
   6  chr6_26814368     AOna    A    G        0      0        2 
   6  chr6_26814368     ASom    A    G        0      0        2 
   6  chr6_26814368     HCab    A    G      0.5      1        2 
   6  chr6_26814368     HPrz    A    G      0.5      1        2 
   6  chr6_26814368     ZBoe    A    G        0      0        2 
   6  chr6_26814368     ZGre    A    G        0      0        2 
   6  chr6_26814368     ZHar    A    G        0      0        2 
   6  chr6_26814368   Sample    A    G        0      0        2 
   6  chr6_26824479     AAsi    C    T        1      2        2 
   6  chr6_26824479     AKia    C    T        0      0        2 
   6  chr6_26824479     AOna    C    T        0      0        2 
   6  chr6_26824479     ASom    C    T      0.5      1        2 
   6  chr6_26824479     HCab    C    T        0      0        2 
   6  chr6_26824479     HPrz    C    T        0      0        2 
   6  chr6_26824479     ZBoe    C    T        0      0        2 
   6  chr6_26824479     ZGre    C    T        0      0        2 
   6  chr6_26824479     ZHar    C    T        0      0        2 
   6  chr6_26824479   Sample    C    T        0      0        2 
   6  chr6_26829574     AAsi    G    A        0      0        2 
   6  chr6_26829574     AKia    G    A        0      0        2 
   6  chr6_26829574     AOna    G    A        0      0        2 
   6  chr6_26829574     ASom    G    A        0      0        2 
   6  chr6_26829574     HCab    G    A        1      2        2 
   6  chr6_26829574     HPrz    G    A        1      2        2 
   6  chr6_26829574     ZBoe    G    A        0      0        2 
   6  chr6_26829574     ZGre    G    A        0      0        2 
   6  chr6_26829574     ZHar    G    A        0      0        2 
   6  chr6_26829574   Sample    G    A        0      0        2 
   6  chr6_26849674     AAsi    T    C        0      0        2 
   6  chr6_26849674     AKia    T    C        0      0        2 
   6  chr6_26849674     AOna    T    C        0      0        2 
   6  chr6_26849674     ASom    T    C        0      0        2 
   6  chr6_26849674     HCab    T    C        0      0        2 
   6  chr6_26849674     HPrz    T    C        0      0        2 
   6  chr6_26849674     ZBoe    T    C        0      0        2 
   6  chr6_26849674     ZGre    T    C      0.5      1        2 
   6  chr6_26849674     ZHar    T    C        0      0        2 
   6  chr6_26849674   Sample    T    C        0      0        2 
   6  chr6_26858854     AAsi    C    T        0      0        2 
   6  chr6_26858854     AKia    C    T        0      0        2 
   6  chr6_26858854     AOna    C    T        0      0        2 
   6  chr6_26858854     ASom    C    T        0      0        2 
   6  chr6_26858854     HCab    C    T      0.5      1        2 
   6  chr6_26858854     HPrz    C    T        0      0        2 
   6  chr6_26858854     ZBoe    C    T        0      0        2 
   6  chr6_26858854     ZGre    C    T        0      0        2 
   6  chr6_26858854     ZHar    C    T        0      0        2 
   6  chr6_26858854   Sample    C    T        0      0        2 
   6  chr6_26860770     AAsi    T    C        1      2        2 
   6  chr6_26860770     AKia    T    C        0      0        2 
   6  chr6_26860770     AOna    T    C        0      0        2 
   6  chr6_26860770     ASom    T    C        1      2        2 
   6  chr6_26860770     HCab    T    C        1      2        2 
   6  chr6_26860770     HPrz    T    C        1      2        2 
   6  chr6_26860770     ZBoe    T    C        0      0        2 
   6  chr6_26860770     ZGre    T    C        0      0        2 
   6  chr6_26860770     ZHar    T    C        0      0        2 
   6  chr6_26860770   Sample    T    C        1      2        2 
   6  chr6_26864818     AAsi    A    G        0      0        2 
   6  chr6_26864818     AKia    A    G        0      0        2 
   6  chr6_26864818     AOna    A    G        0      0        2 
   6  chr6_26864818     ASom    A    G        0      0        2 
   6  chr6_26864818     HCab    A    G        0      0        2 
   6  chr6_26864818     HPrz    A    G        0      0        2 
   6  chr6_26864818     ZBoe    A    G        0      0        2 
   6  chr6_26864818     ZGre    A    G        0      0        2 
   6  chr6_26864818     ZHar    A    G        1      2        2 
   6  chr6_26864818   Sample    A    G        0      0        2 
   6  chr6_26869631     AAsi    T    C        0      0        2 
   6  chr6_26869631     AKia    T    C        0      0        2 
   6  chr6_26869631     AOna    T    C        0      0        2 
   6  chr6_26869631     ASom    T    C        0      0        2 
   6  chr6_26869631     HCab    T    C        0      0        2 
   6  chr6_26869631     HPrz    T    C        0      0        2 
   6  chr6_26869631     ZBoe    T    C        1      2        2 
   6  chr6_26869631     ZGre    T    C        1      2        2 
   6  chr6_26869631     ZHar    T    C        1      2        2 
   6  chr6_26869631   Sample    T    C        0      0        2 
   6  chr6_26876232     AAsi    A    G        0      0        2 
   6  chr6_26876232     AKia    A    G        0      0        2 
   6  chr6_26876232     AOna    A    G        0      0        2 
   6  chr6_26876232     ASom    A    G        0      0        2 
   6  chr6_26876232     HCab    A    G        1      2        2 
   6  chr6_26876232     HPrz    A    G        1      2        2 
   6  chr6_26876232     ZBoe    A    G        0      0        2 
   6  chr6_26876232     ZGre    A    G        0      0        2 
   6  chr6_26876232     ZHar    A    G        0      0        2 
   6  chr6_26876232   Sample    A    G        0      0        2 
   6  chr6_26881797     AAsi    C    G        0      0        2 
   6  chr6_26881797     AKia    C    G        0      0        2 
   6  chr6_26881797     AOna    C    G        0      0        2 
   6  chr6_26881797     ASom    C    G        0      0        2 
   6  chr6_26881797     HCab    C    G        0      0        2 
   6  chr6_26881797     HPrz    C    G        0      0        2 
   6  chr6_26881797     ZBoe    C    G        0      0        2 
   6  chr6_26881797     ZGre    C    G        0      0        2 
   6  chr6_26881797     ZHar    C    G        1      2        2 
   6  chr6_26881797   Sample    C    G        0      0        2 
   6  chr6_26884994     AAsi    G    A        0      0        2 
   6  chr6_26884994     AKia    G    A        0      0        2 
   6  chr6_26884994     AOna    G    A        0      0        2 
   6  chr6_26884994     ASom    G    A        0      0        2 
   6  chr6_26884994     HCab    G    A      0.5      1        2 
   6  chr6_26884994     HPrz    G    A        0      0        2 
   6  chr6_26884994     ZBoe    G    A        0      0        2 
   6  chr6_26884994     ZGre    G    A        0      0        2 
   6  chr6_26884994     ZHar    G    A        0      0        2 
   6  chr6_26884994   Sample    G    A        0      0        2 
   6  chr6_26891654     AAsi    A    T        0      0        2 
   6  chr6_26891654     AKia    A    T        0      0        2 
   6  chr6_26891654     AOna    A    T        0      0        2 
   6  chr6_26891654     ASom    A    T        0      0        2 
   6  chr6_26891654     HCab    A    T        0      0        2 
   6  chr6_26891654     HPrz    A    T        0      0        2 
   6  chr6_26891654     ZBoe    A    T        0      0        2 
   6  chr6_26891654     ZGre    A    T        0      0        2 
   6  chr6_26891654     ZHar    A    T        1      2        2 
   6  chr6_26891654   Sample    A    T        0      0        2 
   6  chr6_26895581     AAsi    T    C        0      0        2 
   6  chr6_26895581     AKia    T    C        0      0        2 
   6  chr6_26895581     AOna    T    C        1      2        2 
   6  chr6_26895581     ASom    T    C        0      0        2 
   6  chr6_26895581     HCab    T    C        0      0        2 
   6  chr6_26895581     HPrz    T    C        0      0        2 
   6  chr6_26895581     ZBoe    T    C        0      0        2 
   6  chr6_26895581     ZGre    T    C        0      0        2 
   6  chr6_26895581     ZHar    T    C        0      0        2 
   6  chr6_26895581   Sample    T    C        0      0        2 
   6  chr6_26906459     AAsi    T    C        0      0        2 
   6  chr6_26906459     AKia    T    C        0      0        2 
   6  chr6_26906459     AOna    T    C        0      0        2 
   6  chr6_26906459     ASom    T    C        0      0        2 
   6  chr6_26906459     HCab    T    C        1      2        2 
   6  chr6_26906459     HPrz    T    C        1      2        2 
   6  chr6_26906459     ZBoe    T    C        0      0        2 
   6  chr6_26906459     ZGre    T    C        0      0        2 
   6  chr6_26906459     ZHar    T    C        0      0        2 
   6  chr6_26906459   Sample    T    C        0      0        2 
   6  chr6_26909810     AAsi    T    A        0      0        2 
   6  chr6_26909810     AKia    T    A        0      0        2 
   6  chr6_26909810     AOna    T    A        1      2        2 
   6  chr6_26909810     ASom    T    A        0      0        2 
   6  chr6_26909810     HCab    T    A        0      0        2 
   6  chr6_26909810     HPrz    T    A        0      0        2 
   6  chr6_26909810     ZBoe    T    A        0      0        2 
   6  chr6_26909810     ZGre    T    A        0      0        2 
   6  chr6_26909810     ZHar    T    A        0      0        2 
   6  chr6_26909810   Sample    T    A        0      0        2 
   6  chr6_26910677     AAsi    A    G        0      0        2 
   6  chr6_26910677     AKia    A    G        0      0        2 
   6  chr6_26910677     AOna    A    G        0      0        2 
   6  chr6_26910677     ASom    A    G        0      0        2 
   6  chr6_26910677     HCab    A    G        1      2        2 
   6  chr6_26910677     HPrz    A    G        1      2        2 
   6  chr6_26910677     ZBoe    A    G        0      0        2 
   6  chr6_26910677     ZGre    A    G        0      0        2 
   6  chr6_26910677     ZHar    A    G        0      0        2 
   6  chr6_26910677   Sample    A    G        0      0        2 
   6  chr6_26911083     AAsi    G    C        0      0        2 
   6  chr6_26911083     AKia    G    C        0      0        2 
   6  chr6_26911083     AOna    G    C        0      0        2 
   6  chr6_26911083     ASom    G    C        0      0        2 
   6  chr6_26911083     HCab    G    C        0      0        2 
   6  chr6_26911083     HPrz    G    C        0      0        2 
   6  chr6_26911083     ZBoe    G    C        1      2        2 
   6  chr6_26911083     ZGre    G    C        0      0        2 
   6  chr6_26911083     ZHar    G    C        0      0        2 
   6  chr6_26911083   Sample    G    C        0      0        2 
   6  chr6_26915830     AAsi    T    C        0      0        2 
   6  chr6_26915830     AKia    T    C        0      0        2 
   6  chr6_26915830     AOna    T    C        0      0        2 
   6  chr6_26915830     ASom    T    C        0      0        2 
   6  chr6_26915830     HCab    T    C        1      2        2 
   6  chr6_26915830     HPrz    T    C        1      2        2 
   6  chr6_26915830     ZBoe    T    C        0      0        2 
   6  chr6_26915830     ZGre    T    C        0      0        2 
   6  chr6_26915830     ZHar    T    C        0      0        2 
   6  chr6_26915830   Sample    T    C        0      0        2 
   6  chr6_26920367     AAsi    A    G        0      0        2 
   6  chr6_26920367     AKia    A    G        0      0        2 
   6  chr6_26920367     AOna    A    G        0      0        2 
   6  chr6_26920367     ASom    A    G        0      0        2 
   6  chr6_26920367     HCab    A    G        0      0        2 
   6  chr6_26920367     HPrz    A    G        0      0        2 
   6  chr6_26920367     ZBoe    A    G        0      0        2 
   6  chr6_26920367     ZGre    A    G      0.5      1        2 
   6  chr6_26920367     ZHar    A    G        0      0        2 
   6  chr6_26920367   Sample    A    G        0      0        2 
   6  chr6_26921087     AAsi    A    G        0      0        2 
   6  chr6_26921087     AKia    A    G        0      0        2 
   6  chr6_26921087     AOna    A    G        0      0        2 
   6  chr6_26921087     ASom    A    G        0      0        2 
   6  chr6_26921087     HCab    A    G        1      2        2 
   6  chr6_26921087     HPrz    A    G        1      2        2 
   6  chr6_26921087     ZBoe    A    G        0      0        2 
   6  chr6_26921087     ZGre    A    G        0      0        2 
   6  chr6_26921087     ZHar    A    G        0      0        2 
   6  chr6_26921087   Sample    A    G        0      0        2 
   6  chr6_26923261     AAsi    A    C        0      0        2 
   6  chr6_26923261     AKia    A    C      0.5      1        2 
   6  chr6_26923261     AOna    A    C        0      0        2 
   6  chr6_26923261     ASom    A    C        0      0        2 
   6  chr6_26923261     HCab    A    C        0      0        2 
   6  chr6_26923261     HPrz    A    C        0      0        2 
   6  chr6_26923261     ZBoe    A    C        0      0        2 
   6  chr6_26923261     ZGre    A    C        0      0        2 
   6  chr6_26923261     ZHar    A    C        0      0        2 
   6  chr6_26923261   Sample    A    C        0      0        2 
   6  chr6_26923595     AAsi    T    C        0      0        2 
   6  chr6_26923595     AKia    T    C        0      0        2 
   6  chr6_26923595     AOna    T    C        0      0        2 
   6  chr6_26923595     ASom    T    C        0      0        2 
   6  chr6_26923595     HCab    T    C        1      2        2 
   6  chr6_26923595     HPrz    T    C        1      2        2 
   6  chr6_26923595     ZBoe    T    C        0      0        2 
   6  chr6_26923595     ZGre    T    C        0      0        2 
   6  chr6_26923595     ZHar    T    C        0      0        2 
   6  chr6_26923595   Sample    T    C        0      0        2 
   6  chr6_26927611     AAsi    T    C        0      0        2 
   6  chr6_26927611     AKia    T    C        0      0        2 
   6  chr6_26927611     AOna    T    C        0      0        2 
   6  chr6_26927611     ASom    T    C        0      0        2 
   6  chr6_26927611     HCab    T    C        0      0        2 
   6  chr6_26927611     HPrz    T    C        0      0        2 
   6  chr6_26927611     ZBoe    T    C        1      2        2 
   6  chr6_26927611     ZGre    T    C        1      2        2 
   6  chr6_26927611     ZHar    T    C        1      2        2 
   6  chr6_26927611   Sample    T    C        0      0        2 
   6  chr6_26930992     AAsi    A    G        0      0        2 
   6  chr6_26930992     AKia    A    G        0      0        2 
   6  chr6_26930992     AOna    A    G        0      0        2 
   6  chr6_26930992     ASom    A    G        0      0        2 
   6  chr6_26930992     HCab    A    G      0.5      1        2 
   6  chr6_26930992     HPrz    A    G        0      0        2 
   6  chr6_26930992     ZBoe    A    G        0      0        2 
   6  chr6_26930992     ZGre    A    G        0      0        2 
   6  chr6_26930992     ZHar    A    G        0      0        2 
   6  chr6_26930992   Sample    A    G        0      0        2 
   6  chr6_26931072     AAsi    T    C        0      0        2 
   6  chr6_26931072     AKia    T    C        0      0        2 
   6  chr6_26931072     AOna    T    C        0      0        2 
   6  chr6_26931072     ASom    T    C        0      0        2 
   6  chr6_26931072     HCab    T    C        0      0        2 
   6  chr6_26931072     HPrz    T    C        0      0        2 
   6  chr6_26931072     ZBoe    T    C        1      2        2 
   6  chr6_26931072     ZGre    T    C        0      0        2 
   6  chr6_26931072     ZHar    T    C        0      0        2 
   6  chr6_26931072   Sample    T    C        0      0        2 
   6  chr6_26952136     AAsi    A    G        0      0        2 
   6  chr6_26952136     AKia    A    G        0      0        2 
   6  chr6_26952136     AOna    A    G        0      0        2 
   6  chr6_26952136     ASom    A    G        0      0        2 
   6  chr6_26952136     HCab    A    G        0      0        2 
   6  chr6_26952136     HPrz    A    G        0      0        2 
   6  chr6_26952136     ZBoe    A    G      0.5      1        2 
   6  chr6_26952136     ZGre    A    G        0      0        2 
   6  chr6_26952136     ZHar    A    G        0      0        2 
   6  chr6_26952136   Sample    A    G        0      0        2 
   6  chr6_26961112     AAsi    A    G        1      2        2 
   6  chr6_26961112     AKia    A    G        0      0        2 
   6  chr6_26961112     AOna    A    G        0      0        2 
   6  chr6_26961112     ASom    A    G        1      2        2 
   6  chr6_26961112     HCab    A    G        0      0        2 
   6  chr6_26961112     HPrz    A    G        0      0        2 
   6  chr6_26961112     ZBoe    A    G        0      0        2 
   6  chr6_26961112     ZGre    A    G        0      0        2 
   6  chr6_26961112     ZHar    A    G        0      0        2 
   6  chr6_26961112   Sample    A    G        1      2        2 
   6  chr6_26979018     AAsi    A    G        0      0        2 
   6  chr6_26979018     AKia    A    G        0      0        2 
   6  chr6_26979018     AOna    A    G        0      0        2 
   6  chr6_26979018     ASom    A    G        0      0        2 
   6  chr6_26979018     HCab    A    G        0      0        2 
   6  chr6_26979018     HPrz    A    G        0      0        2 
   6  chr6_26979018     ZBoe    A    G        0      0        2 
   6  chr6_26979018     ZGre    A    G        0      0        2 
   6  chr6_26979018     ZHar    A    G        1      2        2 
   6  chr6_26979018   Sample    A    G        0      0        2 
   6  chr6_26983322     AAsi    G    C        0      0        2 
   6  chr6_26983322     AKia    G    C        0      0        2 
   6  chr6_26983322     AOna    G    C        0      0        2 
   6  chr6_26983322     ASom    G    C        0      0        2 
   6  chr6_26983322     HCab    G    C        0      0        2 
   6  chr6_26983322     HPrz    G    C        0      0        2 
   6  chr6_26983322     ZBoe    G    C      0.5      1        2 
   6  chr6_26983322     ZGre    G    C        0      0        2 
   6  chr6_26983322     ZHar    G    C        0      0        2 
   6  chr6_26983322   Sample    G    C        0      0        2 
   6  chr6_26986646     AAsi    A    G        0      0        2 
   6  chr6_26986646     AKia    A    G        0      0        2 
   6  chr6_26986646     AOna    A    G        1      2        2 
   6  chr6_26986646     ASom    A    G        0      0        2 
   6  chr6_26986646     HCab    A    G        0      0        2 
   6  chr6_26986646     HPrz    A    G        0      0        2 
   6  chr6_26986646     ZBoe    A    G        0      0        2 
   6  chr6_26986646     ZGre    A    G        0      0        2 
   6  chr6_26986646     ZHar    A    G        0      0        2 
   6  chr6_26986646   Sample    A    G        0      0        2 
   6  chr6_26987614     AAsi    G    A        0      0        2 
   6  chr6_26987614     AKia    G    A        0      0        2 
   6  chr6_26987614     AOna    G    A        0      0        2 
   6  chr6_26987614     ASom    G    A        0      0        2 
   6  chr6_26987614     HCab    G    A        0      0        2 
   6  chr6_26987614     HPrz    G    A        0      0        2 
   6  chr6_26987614     ZBoe    G    A        0      0        2 
   6  chr6_26987614     ZGre    G    A      0.5      1        2 
   6  chr6_26987614     ZHar    G    A        0      0        2 
   6  chr6_26987614   Sample    G    A        0      0        2 
   6  chr6_26988213     AAsi    C    G        0      0        2 
   6  chr6_26988213     AKia    C    G        0      0        2 
   6  chr6_26988213     AOna    C    G        0      0        2 
   6  chr6_26988213     ASom    C    G        0      0        2 
   6  chr6_26988213     HCab    C    G        0      0        2 
   6  chr6_26988213     HPrz    C    G        0      0        2 
   6  chr6_26988213     ZBoe    C    G        1      2        2 
   6  chr6_26988213     ZGre    C    G        1      2        2 
   6  chr6_26988213     ZHar    C    G        1      2        2 
   6  chr6_26988213   Sample    C    G        0      0        2 
   6  chr6_26992793     AAsi    A    G        0      0        2 
   6  chr6_26992793     AKia    A    G        0      0        2 
   6  chr6_26992793     AOna    A    G        0      0        2 
   6  chr6_26992793     ASom    A    G        0      0        2 
   6  chr6_26992793     HCab    A    G        0      0        2 
   6  chr6_26992793     HPrz    A    G        0      0        2 
   6  chr6_26992793     ZBoe    A    G        1      2        2 
   6  chr6_26992793     ZGre    A    G        1      2        2 
   6  chr6_26992793     ZHar    A    G        0      0        2 
   6  chr6_26992793   Sample    A    G        0      0        2 
   6  chr6_26998155     AAsi    C    T        0      0        2 
   6  chr6_26998155     AKia    C    T        0      0        2 
   6  chr6_26998155     AOna    C    T        0      0        2 
   6  chr6_26998155     ASom    C    T        0      0        2 
   6  chr6_26998155     HCab    C    T        0      0        2 
   6  chr6_26998155     HPrz    C    T        0      0        2 
   6  chr6_26998155     ZBoe    C    T        0      0        2 
   6  chr6_26998155     ZGre    C    T        0      0        2 
   6  chr6_26998155     ZHar    C    T      0.5      1        2 
   6  chr6_26998155   Sample    C    T        0      0        2 
   6  chr6_26998170     AAsi    T    C        0      0        2 
   6  chr6_26998170     AKia    T    C        0      0        2 
   6  chr6_26998170     AOna    T    C        1      2        2 
   6  chr6_26998170     ASom    T    C        0      0        2 
   6  chr6_26998170     HCab    T    C        0      0        2 
   6  chr6_26998170     HPrz    T    C        0      0        2 
   6  chr6_26998170     ZBoe    T    C        0      0        2 
   6  chr6_26998170     ZGre    T    C        0      0        2 
   6  chr6_26998170     ZHar    T    C        0      0        2 
   6  chr6_26998170   Sample    T    C        0      0        2 
   6  chr6_26998603     AAsi    C    G        0      0        2 
   6  chr6_26998603     AKia    C    G        0      0        2 
   6  chr6_26998603     AOna    C    G        0      0        2 
   6  chr6_26998603     ASom    C    G        0      0        2 
   6  chr6_26998603     HCab    C    G        0      0        2 
   6  chr6_26998603     HPrz    C    G        0      0        2 
   6  chr6_26998603     ZBoe    C    G        0      0        2 
   6  chr6_26998603     ZGre    C    G        1      2        2 
   6  chr6_26998603     ZHar    C    G        0      0        2 
   6  chr6_26998603   Sample    C    G        0      0        2 
   6  chr6_27004766     AAsi    G    A        0      0        2 
   6  chr6_27004766     AKia    G    A        0      0        2 
   6  chr6_27004766     AOna    G    A        0      0        2 
   6  chr6_27004766     ASom    G    A        0      0        2 
   6  chr6_27004766     HCab    G    A        0      0        2 
   6  chr6_27004766     HPrz    G    A        0      0        2 
   6  chr6_27004766     ZBoe    G    A        1      2        2 
   6  chr6_27004766     ZGre    G    A        0      0        2 
   6  chr6_27004766     ZHar    G    A        0      0        2 
   6  chr6_27004766   Sample    G    A        0      0        2 
   6  chr6_27009451     AAsi    A    G        0      0        2 
   6  chr6_27009451     AKia    A    G        0      0        2 
   6  chr6_27009451     AOna    A    G        1      2        2 
   6  chr6_27009451     ASom    A    G        0      0        2 
   6  chr6_27009451     HCab    A    G        0      0        2 
   6  chr6_27009451     HPrz    A    G        0      0        2 
   6  chr6_27009451     ZBoe    A    G        0      0        2 
   6  chr6_27009451     ZGre    A    G        0      0        2 
   6  chr6_27009451     ZHar    A    G        0      0        2 
   6  chr6_27009451   Sample    A    G        0      0        2 
   6  chr6_27019288     AAsi    G    T        0      0        2 
   6  chr6_27019288     AKia    G    T        0      0        2 
   6  chr6_27019288     AOna    G    T        0      0        2 
   6  chr6_27019288     ASom    G    T        0      0        2 
   6  chr6_27019288     HCab    G    T        0      0        2 
   6  chr6_27019288     HPrz    G    T        0      0        2 
   6  chr6_27019288     ZBoe    G    T        1      2        2 
   6  chr6_27019288     ZGre    G    T        0      0        2 
   6  chr6_27019288     ZHar    G    T        0      0        2 
   6  chr6_27019288   Sample    G    T        0      0        2 
   6  chr6_27020529     AAsi    T    C        0      0        2 
   6  chr6_27020529     AKia    T    C        0      0        2 
   6  chr6_27020529     AOna    T    C        0      0        2 
   6  chr6_27020529     ASom    T    C        0      0        2 
   6  chr6_27020529     HCab    T    C        0      0        2 
   6  chr6_27020529     HPrz    T    C        0      0        2 
   6  chr6_27020529     ZBoe    T    C        1      2        2 
   6  chr6_27020529     ZGre    T    C        0      0        2 
   6  chr6_27020529     ZHar    T    C        0      0        2 
   6  chr6_27020529   Sample    T    C        0      0        2 
   6  chr6_27026647     AAsi    G    A        0      0        2 
   6  chr6_27026647     AKia    G    A        0      0        2 
   6  chr6_27026647     AOna    G    A        0      0        2 
   6  chr6_27026647     ASom    G    A        0      0        2 
   6  chr6_27026647     HCab    G    A        0      0        2 
   6  chr6_27026647     HPrz    G    A        0      0        2 
   6  chr6_27026647     ZBoe    G    A      0.5      1        2 
   6  chr6_27026647     ZGre    G    A      0.5      1        2 
   6  chr6_27026647     ZHar    G    A        0      0        2 
   6  chr6_27026647   Sample    G    A        0      0        2 
   6  chr6_27028618     AAsi    A    C        0      0        2 
   6  chr6_27028618     AKia    A    C        1      2        2 
   6  chr6_27028618     AOna    A    C        0      0        2 
   6  chr6_27028618     ASom    A    C        0      0        2 
   6  chr6_27028618     HCab    A    C        0      0        2 
   6  chr6_27028618     HPrz    A    C        0      0        2 
   6  chr6_27028618     ZBoe    A    C        0      0        2 
   6  chr6_27028618     ZGre    A    C        0      0        2 
   6  chr6_27028618     ZHar    A    C        0      0        2 
   6  chr6_27028618   Sample    A    C        0      0        2 
   6  chr6_27031441     AAsi    A    G        0      0        2 
   6  chr6_27031441     AKia    A    G        0      0        2 
   6  chr6_27031441     AOna    A    G        0      0        2 
   6  chr6_27031441     ASom    A    G        0      0        2 
   6  chr6_27031441     HCab    A    G        0      0        2 
   6  chr6_27031441     HPrz    A    G      0.5      1        2 
   6  chr6_27031441     ZBoe    A    G        0      0        2 
   6  chr6_27031441     ZGre    A    G        0      0        2 
   6  chr6_27031441     ZHar    A    G        0      0        2 
   6  chr6_27031441   Sample    A    G        0      0        2 
   6  chr6_27035951     AAsi    C    T        0      0        2 
   6  chr6_27035951     AKia    C    T        1      2        2 
   6  chr6_27035951     AOna    C    T        0      0        2 
   6  chr6_27035951     ASom    C    T        0      0        2 
   6  chr6_27035951     HCab    C    T        1      2        2 
   6  chr6_27035951     HPrz    C    T        1      2        2 
   6  chr6_27035951     ZBoe    C    T        0      0        2 
   6  chr6_27035951     ZGre    C    T        0      0        2 
   6  chr6_27035951     ZHar    C    T        0      0        2 
   6  chr6_27035951   Sample    C    T        0      0        2 
   6  chr6_27037225     AAsi    G    T        0      0        2 
   6  chr6_27037225     AKia    G    T        1      2        2 
   6  chr6_27037225     AOna    G    T        0      0        2 
   6  chr6_27037225     ASom    G    T        0      0        2 
   6  chr6_27037225     HCab    G    T        0      0        2 
   6  chr6_27037225     HPrz    G    T        0      0        2 
   6  chr6_27037225     ZBoe    G    T        0      0        2 
   6  chr6_27037225     ZGre    G    T        0      0        2 
   6  chr6_27037225     ZHar    G    T        0      0        2 
   6  chr6_27037225   Sample    G    T        0      0        2 
   6  chr6_27043044     AAsi    T    C        0      0        2 
   6  chr6_27043044     AKia    T    C        0      0        2 
   6  chr6_27043044     AOna    T    C        0      0        2 
   6  chr6_27043044     ASom    T    C        0      0        2 
   6  chr6_27043044     HCab    T    C        0      0        2 
   6  chr6_27043044     HPrz    T    C        0      0        2 
   6  chr6_27043044     ZBoe    T    C        0      0        2 
   6  chr6_27043044     ZGre    T    C        0      0        2 
   6  chr6_27043044     ZHar    T    C      0.5      1        2 
   6  chr6_27043044   Sample    T    C        0      0        2 
   6  chr6_27053137     AAsi    A    G        0      0        2 
   6  chr6_27053137     AKia    A    G        0      0        2 
   6  chr6_27053137     AOna    A    G        1      2        2 
   6  chr6_27053137     ASom    A    G        0      0        2 
   6  chr6_27053137     HCab    A    G        0      0        2 
   6  chr6_27053137     HPrz    A    G        0      0        2 
   6  chr6_27053137     ZBoe    A    G        0      0        2 
   6  chr6_27053137     ZGre    A    G        0      0        2 
   6  chr6_27053137     ZHar    A    G        0      0        2 
   6  chr6_27053137   Sample    A    G        0      0        2 
   6  chr6_27053369     AAsi    A    G        0      0        2 
   6  chr6_27053369     AKia    A    G        0      0        2 
   6  chr6_27053369     AOna    A    G        0      0        2 
   6  chr6_27053369     ASom    A    G        0      0        2 
   6  chr6_27053369     HCab    A    G        0      0        2 
   6  chr6_27053369     HPrz    A    G        0      0        2 
   6  chr6_27053369     ZBoe    A    G        0      0        2 
   6  chr6_27053369     ZGre    A    G      0.5      1        2 
   6  chr6_27053369     ZHar    A    G        0      0        2 
   6  chr6_27053369   Sample    A    G        0      0        2 
   6  chr6_27067814     AAsi    G    A        0      0        2 
   6  chr6_27067814     AKia    G    A        0      0        2 
   6  chr6_27067814     AOna    G    A        0      0        2 
   6  chr6_27067814     ASom    G    A        0      0        2 
   6  chr6_27067814     HCab    G    A        0      0        2 
   6  chr6_27067814     HPrz    G    A        0      0        2 
   6  chr6_27067814     ZBoe    G    A        0      0        2 
   6  chr6_27067814     ZGre    G    A        1      2        2 
   6  chr6_27067814     ZHar    G    A        0      0        2 
   6  chr6_27067814   Sample    G    A        0      0        2 
   6  chr6_27072801     AAsi    T    A        0      0        2 
   6  chr6_27072801     AKia    T    A        0      0        2 
   6  chr6_27072801     AOna    T    A        0      0        2 
   6  chr6_27072801     ASom    T    A        0      0        2 
   6  chr6_27072801     HCab    T    A        0      0        2 
   6  chr6_27072801     HPrz    T    A        0      0        2 
   6  chr6_27072801     ZBoe    T    A        0      0        2 
   6  chr6_27072801     ZGre    T    A      0.5      1        2 
   6  chr6_27072801     ZHar    T    A        0      0        2 
   6  chr6_27072801   Sample    T    A        0      0        2 
   6  chr6_27074359     AAsi    A    G        0      0        2 
   6  chr6_27074359     AKia    A    G        0      0        2 
   6  chr6_27074359     AOna    A    G        0      0        2 
   6  chr6_27074359     ASom    A    G        0      0        2 
   6  chr6_27074359     HCab    A    G        1      2        2 
   6  chr6_27074359     HPrz    A    G        0      0        2 
   6  chr6_27074359     ZBoe    A    G        0      0        2 
   6  chr6_27074359     ZGre    A    G        0      0        2 
   6  chr6_27074359     ZHar    A    G        0      0        2 
   6  chr6_27074359   Sample    A    G        0      0        2 
   6  chr6_27082790     AAsi    T    C        0      0        2 
   6  chr6_27082790     AKia    T    C        0      0        2 
   6  chr6_27082790     AOna    T    C        0      0        2 
   6  chr6_27082790     ASom    T    C        0      0        2 
   6  chr6_27082790     HCab    T    C        0      0        2 
   6  chr6_27082790     HPrz    T    C      0.5      1        2 
   6  chr6_27082790     ZBoe    T    C        0      0        2 
   6  chr6_27082790     ZGre    T    C        0      0        2 
   6  chr6_27082790     ZHar    T    C        0      0        2 
   6  chr6_27082790   Sample    T    C        0      0        2 
   6  chr6_27091794     AAsi    C    T        0      0        2 
   6  chr6_27091794     AKia    C    T        0      0        2 
   6  chr6_27091794     AOna    C    T        0      0        2 
   6  chr6_27091794     ASom    C    T        0      0        2 
   6  chr6_27091794     HCab    C    T        1      2        2 
   6  chr6_27091794     HPrz    C    T        1      2        2 
   6  chr6_27091794     ZBoe    C    T        0      0        2 
   6  chr6_27091794     ZGre    C    T        0      0        2 
   6  chr6_27091794     ZHar    C    T        0      0        2 
   6  chr6_27091794   Sample    C    T        0      0        2 
   6  chr6_27093565     AAsi    C    G        0      0        2 
   6  chr6_27093565     AKia    C    G        0      0        2 
   6  chr6_27093565     AOna    C    G        0      0        2 
   6  chr6_27093565     ASom    C    G        1      2        2 
   6  chr6_27093565     HCab    C    G        0      0        2 
   6  chr6_27093565     HPrz    C    G        0      0        2 
   6  chr6_27093565     ZBoe    C    G        0      0        2 
   6  chr6_27093565     ZGre    C    G        0      0        2 
   6  chr6_27093565     ZHar    C    G        0      0        2 
   6  chr6_27093565   Sample    C    G        0      0        2 
   6  chr6_27095685     AAsi    T    G        0      0        2 
   6  chr6_27095685     AKia    T    G        0      0        2 
   6  chr6_27095685     AOna    T    G        0      0        2 
   6  chr6_27095685     ASom    T    G        0      0        2 
   6  chr6_27095685     HCab    T    G        1      2        2 
   6  chr6_27095685     HPrz    T    G        1      2        2 
   6  chr6_27095685     ZBoe    T    G        0      0        2 
   6  chr6_27095685     ZGre    T    G        0      0        2 
   6  chr6_27095685     ZHar    T    G        0      0        2 
   6  chr6_27095685   Sample    T    G        1      2        2 
   6  chr6_27097667     AAsi    G    C        0      0        2 
   6  chr6_27097667     AKia    G    C        1      2        2 
   6  chr6_27097667     AOna    G    C        0      0        2 
   6  chr6_27097667     ASom    G    C        0      0        2 
   6  chr6_27097667     HCab    G    C        0      0        2 
   6  chr6_27097667     HPrz    G    C        0      0        2 
   6  chr6_27097667     ZBoe    G    C        0      0        2 
   6  chr6_27097667     ZGre    G    C        0      0        2 
   6  chr6_27097667     ZHar    G    C        0      0        2 
   6  chr6_27097667   Sample    G    C        0      0        2 
   6  chr6_27101235     AAsi    A    G        0      0        2 
   6  chr6_27101235     AKia    A    G        0      0        2 
   6  chr6_27101235     AOna    A    G        0      0        2 
   6  chr6_27101235     ASom    A    G        0      0        2 
   6  chr6_27101235     HCab    A    G        1      2        2 
   6  chr6_27101235     HPrz    A    G        1      2        2 
   6  chr6_27101235     ZBoe    A    G        0      0        2 
   6  chr6_27101235     ZGre    A    G        0      0        2 
   6  chr6_27101235     ZHar    A    G        0      0        2 
   6  chr6_27101235   Sample    A    G        0      0        2 
   6  chr6_27106529     AAsi    T    C        0      0        2 
   6  chr6_27106529     AKia    T    C        1      2        2 
   6  chr6_27106529     AOna    T    C        1      2        2 
   6  chr6_27106529     ASom    T    C        0      0        2 
   6  chr6_27106529     HCab    T    C        0      0        2 
   6  chr6_27106529     HPrz    T    C        0      0        2 
   6  chr6_27106529     ZBoe    T    C        0      0        2 
   6  chr6_27106529     ZGre    T    C        0      0        2 
   6  chr6_27106529     ZHar    T    C        0      0        2 
   6  chr6_27106529   Sample    T    C        0      0        2 
   6  chr6_27109106     AAsi    A    G        0      0        2 
   6  chr6_27109106     AKia    A    G        0      0        2 
   6  chr6_27109106     AOna    A    G        0      0        2 
   6  chr6_27109106     ASom    A    G        0      0        2 
   6  chr6_27109106     HCab    A    G        1      2        2 
   6  chr6_27109106     HPrz    A    G        1      2        2 
   6  chr6_27109106     ZBoe    A    G        0      0        2 
   6  chr6_27109106     ZGre    A    G        0      0        2 
   6  chr6_27109106     ZHar    A    G        0      0        2 
   6  chr6_27109106   Sample    A    G        0      0        2 
   6  chr6_27110301     AAsi    G    A        0      0        2 
   6  chr6_27110301     AKia    G    A        1      2        2 
   6  chr6_27110301     AOna    G    A        1      2        2 
   6  chr6_27110301     ASom    G    A        0      0        2 
   6  chr6_27110301     HCab    G    A        0      0        2 
   6  chr6_27110301     HPrz    G    A        0      0        2 
   6  chr6_27110301     ZBoe    G    A        0      0        2 
   6  chr6_27110301     ZGre    G    A        0      0        2 
   6  chr6_27110301     ZHar    G    A        0      0        2 
   6  chr6_27110301   Sample    G    A        0      0        2 
   6  chr6_27113475     AAsi    A    G        0      0        2 
   6  chr6_27113475     AKia    A    G        0      0        2 
   6  chr6_27113475     AOna    A    G        0      0        2 
   6  chr6_27113475     ASom    A    G        0      0        2 
   6  chr6_27113475     HCab    A    G        0      0        2 
   6  chr6_27113475     HPrz    A    G        0      0        2 
   6  chr6_27113475     ZBoe    A    G        1      2        2 
   6  chr6_27113475     ZGre    A    G        1      2        2 
   6  chr6_27113475     ZHar    A    G        1      2        2 
   6  chr6_27113475   Sample    A    G        0      0        2 
   6  chr6_27131960     AAsi    T    C        0      0        2 
   6  chr6_27131960     AKia    T    C        0      0        2 
   6  chr6_27131960     AOna    T    C        1      2        2 
   6  chr6_27131960     ASom    T    C        0      0        2 
   6  chr6_27131960     HCab    T    C        0      0        2 
   6  chr6_27131960     HPrz    T    C        0      0        2 
   6  chr6_27131960     ZBoe    T    C      0.5      1        2 
   6  chr6_27131960     ZGre    T    C        0      0        2 
   6  chr6_27131960     ZHar    T    C        0      0        2 
   6  chr6_27131960   Sample    T    C        0      0        2 
   6  chr6_27144351     AAsi    A    G        0      0        2 
   6  chr6_27144351     AKia    A    G        0      0        2 
   6  chr6_27144351     AOna    A    G        0      0        2 
   6  chr6_27144351     ASom    A    G        0      0        2 
   6  chr6_27144351     HCab    A    G        0      0        2 
   6  chr6_27144351     HPrz    A    G        0      0        2 
   6  chr6_27144351     ZBoe    A    G        0      0        2 
   6  chr6_27144351     ZGre    A    G        0      0        2 
   6  chr6_27144351     ZHar    A    G        1      2        2 
   6  chr6_27144351   Sample    A    G        0      0        2 
   6  chr6_27146235     AAsi    A    C        1      2        2 
   6  chr6_27146235     AKia    A    C        0      0        2 
   6  chr6_27146235     AOna    A    C        0      0        2 
   6  chr6_27146235     ASom    A    C        1      2        2 
   6  chr6_27146235     HCab    A    C        0      0        2 
   6  chr6_27146235     HPrz    A    C        0      0        2 
   6  chr6_27146235     ZBoe    A    C        0      0        2 
   6  chr6_27146235     ZGre    A    C        0      0        2 
   6  chr6_27146235     ZHar    A    C        0      0        2 
   6  chr6_27146235   Sample    A    C        1      2        2 
   6  chr6_27146314     AAsi    T    A        0      0        2 
   6  chr6_27146314     AKia    T    A        1      2        2 
   6  chr6_27146314     AOna    T    A        1      2        2 
   6  chr6_27146314     ASom    T    A        0      0        2 
   6  chr6_27146314     HCab    T    A        0      0        2 
   6  chr6_27146314     HPrz    T    A        0      0        2 
   6  chr6_27146314     ZBoe    T    A        0      0        2 
   6  chr6_27146314     ZGre    T    A        0      0        2 
   6  chr6_27146314     ZHar    T    A        0      0        2 
   6  chr6_27146314   Sample    T    A        0      0        2 
   6  chr6_27154917     AAsi    A    G        0      0        2 
   6  chr6_27154917     AKia    A    G        1      2        2 
   6  chr6_27154917     AOna    A    G        1      2        2 
   6  chr6_27154917     ASom    A    G        0      0        2 
   6  chr6_27154917     HCab    A    G        0      0        2 
   6  chr6_27154917     HPrz    A    G        0      0        2 
   6  chr6_27154917     ZBoe    A    G        0      0        2 
   6  chr6_27154917     ZGre    A    G        0      0        2 
   6  chr6_27154917     ZHar    A    G        0      0        2 
   6  chr6_27154917   Sample    A    G        0      0        2 
   6  chr6_27154941     AAsi    G    A        1      2        2 
   6  chr6_27154941     AKia    G    A        0      0        2 
   6  chr6_27154941     AOna    G    A        0      0        2 
   6  chr6_27154941     ASom    G    A        1      2        2 
   6  chr6_27154941     HCab    G    A        0      0        2 
   6  chr6_27154941     HPrz    G    A        0      0        2 
   6  chr6_27154941     ZBoe    G    A        0      0        2 
   6  chr6_27154941     ZGre    G    A        0      0        2 
   6  chr6_27154941     ZHar    G    A        0      0        2 
   6  chr6_27154941   Sample    G    A        1      2        2 
   6  chr6_27159287     AAsi    G    A      0.5      1        2 
   6  chr6_27159287     AKia    G    A        0      0        2 
   6  chr6_27159287     AOna    G    A        0      0        2 
   6  chr6_27159287     ASom    G    A      0.5      1        2 
   6  chr6_27159287     HCab    G    A        0      0        2 
   6  chr6_27159287     HPrz    G    A        0      0        2 
   6  chr6_27159287     ZBoe    G    A        0      0        2 
   6  chr6_27159287     ZGre    G    A        0      0        2 
   6  chr6_27159287     ZHar    G    A        0      0        2 
   6  chr6_27159287   Sample    G    A        0      0        2 
   6  chr6_27159731     AAsi    A    G        0      0        2 
   6  chr6_27159731     AKia    A    G        0      0        2 
   6  chr6_27159731     AOna    A    G        0      0        2 
   6  chr6_27159731     ASom    A    G        0      0        2 
   6  chr6_27159731     HCab    A    G        1      2        2 
   6  chr6_27159731     HPrz    A    G        1      2        2 
   6  chr6_27159731     ZBoe    A    G        0      0        2 
   6  chr6_27159731     ZGre    A    G        0      0        2 
   6  chr6_27159731     ZHar    A    G        0      0        2 
   6  chr6_27159731   Sample    A    G        0      0        2 
   6  chr6_27162558     AAsi    T    C      0.5      1        2 
   6  chr6_27162558     AKia    T    C        0      0        2 
   6  chr6_27162558     AOna    T    C        0      0        2 
   6  chr6_27162558     ASom    T    C        0      0        2 
   6  chr6_27162558     HCab    T    C        0      0        2 
   6  chr6_27162558     HPrz    T    C        0      0        2 
   6  chr6_27162558     ZBoe    T    C        0      0        2 
   6  chr6_27162558     ZGre    T    C        0      0        2 
   6  chr6_27162558     ZHar    T    C        0      0        2 
   6  chr6_27162558   Sample    T    C        0      0        2 
   6  chr6_27166404     AAsi    A    C        0      0        2 
   6  chr6_27166404     AKia    A    C        0      0        2 
   6  chr6_27166404     AOna    A    C        0      0        2 
   6  chr6_27166404     ASom    A    C        0      0        2 
   6  chr6_27166404     HCab    A    C        0      0        2 
   6  chr6_27166404     HPrz    A    C        0      0        2 
   6  chr6_27166404     ZBoe    A    C      0.5      1        2 
   6  chr6_27166404     ZGre    A    C        0      0        2 
   6  chr6_27166404     ZHar    A    C        0      0        2 
   6  chr6_27166404   Sample    A    C        0      0        2 
   6  chr6_27167312     AAsi    C    T        0      0        2 
   6  chr6_27167312     AKia    C    T        0      0        2 
   6  chr6_27167312     AOna    C    T        0      0        2 
   6  chr6_27167312     ASom    C    T        0      0        2 
   6  chr6_27167312     HCab    C    T        1      2        2 
   6  chr6_27167312     HPrz    C    T      0.5      1        2 
   6  chr6_27167312     ZBoe    C    T        0      0        2 
   6  chr6_27167312     ZGre    C    T        0      0        2 
   6  chr6_27167312     ZHar    C    T        0      0        2 
   6  chr6_27167312   Sample    C    T        0      0        2 
   6  chr6_27170339     AAsi    C    T        1      2        2 
   6  chr6_27170339     AKia    C    T        0      0        2 
   6  chr6_27170339     AOna    C    T        0      0        2 
   6  chr6_27170339     ASom    C    T        1      2        2 
   6  chr6_27170339     HCab    C    T        1      2        2 
   6  chr6_27170339     HPrz    C    T        1      2        2 
   6  chr6_27170339     ZBoe    C    T        0      0        2 
   6  chr6_27170339     ZGre    C    T        0      0        2 
   6  chr6_27170339     ZHar    C    T        0      0        2 
   6  chr6_27170339   Sample    C    T        1      2        2 
   6  chr6_27171816     AAsi    C    A        1      2        2 
   6  chr6_27171816     AKia    C    A        0      0        2 
   6  chr6_27171816     AOna    C    A        0      0        2 
   6  chr6_27171816     ASom    C    A        1      2        2 
   6  chr6_27171816     HCab    C    A        0      0        2 
   6  chr6_27171816     HPrz    C    A        0      0        2 
   6  chr6_27171816     ZBoe    C    A        0      0        2 
   6  chr6_27171816     ZGre    C    A        0      0        2 
   6  chr6_27171816     ZHar    C    A        0      0        2 
   6  chr6_27171816   Sample    C    A        1      2        2 
   6  chr6_27172745     AAsi    A    G        0      0        2 
   6  chr6_27172745     AKia    A    G        0      0        2 
   6  chr6_27172745     AOna    A    G        0      0        2 
   6  chr6_27172745     ASom    A    G        0      0        2 
   6  chr6_27172745     HCab    A    G        0      0        2 
   6  chr6_27172745     HPrz    A    G        0      0        2 
   6  chr6_27172745     ZBoe    A    G      0.5      1        2 
   6  chr6_27172745     ZGre    A    G        0      0        2 
   6  chr6_27172745     ZHar    A    G        0      0        2 
   6  chr6_27172745   Sample    A    G        0      0        2 
   6  chr6_27175203     AAsi    T    C        0      0        2 
   6  chr6_27175203     AKia    T    C        0      0        2 
   6  chr6_27175203     AOna    T    C        0      0        2 
   6  chr6_27175203     ASom    T    C        0      0        2 
   6  chr6_27175203     HCab    T    C        0      0        2 
   6  chr6_27175203     HPrz    T    C        0      0        2 
   6  chr6_27175203     ZBoe    T    C        0      0        2 
   6  chr6_27175203     ZGre    T    C        0      0        2 
   6  chr6_27175203     ZHar    T    C        1      2        2 
   6  chr6_27175203   Sample    T    C        0      0        2 
   6  chr6_27180549     AAsi    T    C        0      0        2 
   6  chr6_27180549     AKia    T    C        1      2        2 
   6  chr6_27180549     AOna    T    C        1      2        2 
   6  chr6_27180549     ASom    T    C        0      0        2 
   6  chr6_27180549     HCab    T    C        0      0        2 
   6  chr6_27180549     HPrz    T    C        0      0        2 
   6  chr6_27180549     ZBoe    T    C        0      0        2 
   6  chr6_27180549     ZGre    T    C        0      0        2 
   6  chr6_27180549     ZHar    T    C        0      0        2 
   6  chr6_27180549   Sample    T    C        0      0        2 
   6  chr6_27180773     AAsi    A    G        0      0        2 
   6  chr6_27180773     AKia    A    G        0      0        2 
   6  chr6_27180773     AOna    A    G        0      0        2 
   6  chr6_27180773     ASom    A    G        0      0        2 
   6  chr6_27180773     HCab    A    G        1      2        2 
   6  chr6_27180773     HPrz    A    G      0.5      1        2 
   6  chr6_27180773     ZBoe    A    G        0      0        2 
   6  chr6_27180773     ZGre    A    G        0      0        2 
   6  chr6_27180773     ZHar    A    G        0      0        2 
   6  chr6_27180773   Sample    A    G        0      0        2 
   6  chr6_27184624     AAsi    A    G        0      0        2 
   6  chr6_27184624     AKia    A    G        0      0        2 
   6  chr6_27184624     AOna    A    G        0      0        2 
   6  chr6_27184624     ASom    A    G        0      0        2 
   6  chr6_27184624     HCab    A    G        0      0        2 
   6  chr6_27184624     HPrz    A    G      0.5      1        2 
   6  chr6_27184624     ZBoe    A    G        0      0        2 
   6  chr6_27184624     ZGre    A    G        0      0        2 
   6  chr6_27184624     ZHar    A    G        0      0        2 
   6  chr6_27184624   Sample    A    G        0      0        2 
   6  chr6_27184906     AAsi    T    C        0      0        2 
   6  chr6_27184906     AKia    T    C        1      2        2 
   6  chr6_27184906     AOna    T    C        1      2        2 
   6  chr6_27184906     ASom    T    C        0      0        2 
   6  chr6_27184906     HCab    T    C        0      0        2 
   6  chr6_27184906     HPrz    T    C        0      0        2 
   6  chr6_27184906     ZBoe    T    C        0      0        2 
   6  chr6_27184906     ZGre    T    C        0      0        2 
   6  chr6_27184906     ZHar    T    C        0      0        2 
   6  chr6_27184906   Sample    T    C        0      0        2 
   6  chr6_27186219     AAsi    T    C        0      0        2 
   6  chr6_27186219     AKia    T    C        0      0        2 
   6  chr6_27186219     AOna    T    C        1      2        2 
   6  chr6_27186219     ASom    T    C        0      0        2 
   6  chr6_27186219     HCab    T    C        0      0        2 
   6  chr6_27186219     HPrz    T    C        0      0        2 
   6  chr6_27186219     ZBoe    T    C        0      0        2 
   6  chr6_27186219     ZGre    T    C        0      0        2 
   6  chr6_27186219     ZHar    T    C        0      0        2 
   6  chr6_27186219   Sample    T    C        0      0        2 
   6  chr6_27193691     AAsi    C    T        0      0        2 
   6  chr6_27193691     AKia    C    T        0      0        2 
   6  chr6_27193691     AOna    C    T        0      0        2 
   6  chr6_27193691     ASom    C    T        0      0        2 
   6  chr6_27193691     HCab    C    T        1      2        2 
   6  chr6_27193691     HPrz    C    T        1      2        2 
   6  chr6_27193691     ZBoe    C    T        0      0        2 
   6  chr6_27193691     ZGre    C    T        0      0        2 
   6  chr6_27193691     ZHar    C    T        0      0        2 
   6  chr6_27193691   Sample    C    T        0      0        2 
   6  chr6_27198940     AAsi    A    G        0      0        2 
   6  chr6_27198940     AKia    A    G        0      0        2 
   6  chr6_27198940     AOna    A    G        0      0        2 
   6  chr6_27198940     ASom    A    G        0      0        2 
   6  chr6_27198940     HCab    A    G        0      0        2 
   6  chr6_27198940     HPrz    A    G        0      0        2 
   6  chr6_27198940     ZBoe    A    G        0      0        2 
   6  chr6_27198940     ZGre    A    G        0      0        2 
   6  chr6_27198940     ZHar    A    G        1      2        2 
   6  chr6_27198940   Sample    A    G        0      0        2 
   6  chr6_27199061     AAsi    A    G        0      0        2 
   6  chr6_27199061     AKia    A    G        0      0        2 
   6  chr6_27199061     AOna    A    G        0      0        2 
   6  chr6_27199061     ASom    A    G        0      0        2 
   6  chr6_27199061     HCab    A    G        0      0        2 
   6  chr6_27199061     HPrz    A    G        0      0        2 
   6  chr6_27199061     ZBoe    A    G        1      2        2 
   6  chr6_27199061     ZGre    A    G        0      0        2 
   6  chr6_27199061     ZHar    A    G        0      0        2 
   6  chr6_27199061   Sample    A    G        0      0        2 
   6  chr6_27200671     AAsi    A    G        0      0        2 
   6  chr6_27200671     AKia    A    G        0      0        2 
   6  chr6_27200671     AOna    A    G        0      0        2 
   6  chr6_27200671     ASom    A    G        0      0        2 
   6  chr6_27200671     HCab    A    G        1      2        2 
   6  chr6_27200671     HPrz    A    G        0      0        2 
   6  chr6_27200671     ZBoe    A    G        0      0        2 
   6  chr6_27200671     ZGre    A    G        0      0        2 
   6  chr6_27200671     ZHar    A    G        0      0        2 
   6  chr6_27200671   Sample    A    G        0      0        2 
   6  chr6_27205138     AAsi    T    C        0      0        2 
   6  chr6_27205138     AKia    T    C        0      0        2 
   6  chr6_27205138     AOna    T    C        0      0        2 
   6  chr6_27205138     ASom    T    C        0      0        2 
   6  chr6_27205138     HCab    T    C        0      0        2 
   6  chr6_27205138     HPrz    T    C        0      0        2 
   6  chr6_27205138     ZBoe    T    C        0      0        2 
   6  chr6_27205138     ZGre    T    C        0      0        2 
   6  chr6_27205138     ZHar    T    C        1      2        2 
   6  chr6_27205138   Sample    T    C        0      0        2 
   6  chr6_27207968     AAsi    G    T        0      0        2 
   6  chr6_27207968     AKia    G    T        0      0        2 
   6  chr6_27207968     AOna    G    T        0      0        2 
   6  chr6_27207968     ASom    G    T        0      0        2 
   6  chr6_27207968     HCab    G    T        1      2        2 
   6  chr6_27207968     HPrz    G    T        1      2        2 
   6  chr6_27207968     ZBoe    G    T        0      0        2 
   6  chr6_27207968     ZGre    G    T        0      0        2 
   6  chr6_27207968     ZHar    G    T        0      0        2 
   6  chr6_27207968   Sample    G    T        0      0        2 
   6  chr6_27236725     AAsi    G    A        0      0        2 
   6  chr6_27236725     AKia    G    A        0      0        2 
   6  chr6_27236725     AOna    G    A        0      0        2 
   6  chr6_27236725     ASom    G    A        0      0        2 
   6  chr6_27236725     HCab    G    A        0      0        2 
   6  chr6_27236725     HPrz    G    A      0.5      1        2 
   6  chr6_27236725     ZBoe    G    A        0      0        2 
   6  chr6_27236725     ZGre    G    A        0      0        2 
   6  chr6_27236725     ZHar    G    A        0      0        2 
   6  chr6_27236725   Sample    G    A        0      0        2 
   6  chr6_27239689     AAsi    G    T        0      0        2 
   6  chr6_27239689     AKia    G    T        0      0        2 
   6  chr6_27239689     AOna    G    T        0      0        2 
   6  chr6_27239689     ASom    G    T        0      0        2 
   6  chr6_27239689     HCab    G    T        0      0        2 
   6  chr6_27239689     HPrz    G    T        0      0        2 
   6  chr6_27239689     ZBoe    G    T      0.5      1        2 
   6  chr6_27239689     ZGre    G    T        0      0        2 
   6  chr6_27239689     ZHar    G    T        0      0        2 
   6  chr6_27239689   Sample    G    T        0      0        2 
   6  chr6_27241583     AAsi    G    A        0      0        2 
   6  chr6_27241583     AKia    G    A        1      2        2 
   6  chr6_27241583     AOna    G    A        1      2        2 
   6  chr6_27241583     ASom    G    A        0      0        2 
   6  chr6_27241583     HCab    G    A        1      2        2 
   6  chr6_27241583     HPrz    G    A        1      2        2 
   6  chr6_27241583     ZBoe    G    A        0      0        2 
   6  chr6_27241583     ZGre    G    A        0      0        2 
   6  chr6_27241583     ZHar    G    A        0      0        2 
   6  chr6_27241583   Sample    G    A        0      0        2 
   6  chr6_27260328     AAsi    G    A        0      0        2 
   6  chr6_27260328     AKia    G    A        0      0        2 
   6  chr6_27260328     AOna    G    A        0      0        2 
   6  chr6_27260328     ASom    G    A        0      0        2 
   6  chr6_27260328     HCab    G    A        1      2        2 
   6  chr6_27260328     HPrz    G    A        1      2        2 
   6  chr6_27260328     ZBoe    G    A        0      0        2 
   6  chr6_27260328     ZGre    G    A        0      0        2 
   6  chr6_27260328     ZHar    G    A        0      0        2 
   6  chr6_27260328   Sample    G    A        0      0        2 
   6  chr6_27270741     AAsi    G    A        0      0        2 
   6  chr6_27270741     AKia    G    A        0      0        2 
   6  chr6_27270741     AOna    G    A        0      0        2 
   6  chr6_27270741     ASom    G    A        0      0        2 
   6  chr6_27270741     HCab    G    A        0      0        2 
   6  chr6_27270741     HPrz    G    A        0      0        2 
   6  chr6_27270741     ZBoe    G    A      0.5      1        2 
   6  chr6_27270741     ZGre    G    A        0      0        2 
   6  chr6_27270741     ZHar    G    A        0      0        2 
   6  chr6_27270741   Sample    G    A        0      0        2 
   6  chr6_27275799     AAsi    C    G        0      0        2 
   6  chr6_27275799     AKia    C    G        0      0        2 
   6  chr6_27275799     AOna    C    G        0      0        2 
   6  chr6_27275799     ASom    C    G        0      0        2 
   6  chr6_27275799     HCab    C    G        0      0        2 
   6  chr6_27275799     HPrz    C    G        0      0        2 
   6  chr6_27275799     ZBoe    C    G        0      0        2 
   6  chr6_27275799     ZGre    C    G        1      2        2 
   6  chr6_27275799     ZHar    C    G        0      0        2 
   6  chr6_27275799   Sample    C    G        0      0        2 
   6  chr6_27277135     AAsi    A    G        0      0        2 
   6  chr6_27277135     AKia    A    G        0      0        2 
   6  chr6_27277135     AOna    A    G        0      0        2 
   6  chr6_27277135     ASom    A    G        0      0        2 
   6  chr6_27277135     HCab    A    G        0      0        2 
   6  chr6_27277135     HPrz    A    G      0.5      1        2 
   6  chr6_27277135     ZBoe    A    G        0      0        2 
   6  chr6_27277135     ZGre    A    G        0      0        2 
   6  chr6_27277135     ZHar    A    G        0      0        2 
   6  chr6_27277135   Sample    A    G        0      0        2 
   6  chr6_27278821     AAsi    T    C        1      2        2 
   6  chr6_27278821     AKia    T    C        0      0        2 
   6  chr6_27278821     AOna    T    C        0      0        2 
   6  chr6_27278821     ASom    T    C        0      0        2 
   6  chr6_27278821     HCab    T    C        0      0        2 
   6  chr6_27278821     HPrz    T    C        0      0        2 
   6  chr6_27278821     ZBoe    T    C        0      0        2 
   6  chr6_27278821     ZGre    T    C        0      0        2 
   6  chr6_27278821     ZHar    T    C        0      0        2 
   6  chr6_27278821   Sample    T    C        1      2        2 
   6  chr6_27280014     AAsi    C    A        1      2        2 
   6  chr6_27280014     AKia    C    A        0      0        2 
   6  chr6_27280014     AOna    C    A        0      0        2 
   6  chr6_27280014     ASom    C    A        1      2        2 
   6  chr6_27280014     HCab    C    A        0      0        2 
   6  chr6_27280014     HPrz    C    A        0      0        2 
   6  chr6_27280014     ZBoe    C    A        0      0        2 
   6  chr6_27280014     ZGre    C    A        0      0        2 
   6  chr6_27280014     ZHar    C    A        0      0        2 
   6  chr6_27280014   Sample    C    A        1      2        2 
   6  chr6_27281949     AAsi    T    G        0      0        2 
   6  chr6_27281949     AKia    T    G        0      0        2 
   6  chr6_27281949     AOna    T    G        0      0        2 
   6  chr6_27281949     ASom    T    G        0      0        2 
   6  chr6_27281949     HCab    T    G        1      2        2 
   6  chr6_27281949     HPrz    T    G        1      2        2 
   6  chr6_27281949     ZBoe    T    G        0      0        2 
   6  chr6_27281949     ZGre    T    G        0      0        2 
   6  chr6_27281949     ZHar    T    G        0      0        2 
   6  chr6_27281949   Sample    T    G        0      0        2 
   6  chr6_27284678     AAsi    G    T        0      0        2 
   6  chr6_27284678     AKia    G    T        0      0        2 
   6  chr6_27284678     AOna    G    T        0      0        2 
   6  chr6_27284678     ASom    G    T        0      0        2 
   6  chr6_27284678     HCab    G    T        0      0        2 
   6  chr6_27284678     HPrz    G    T      0.5      1        2 
   6  chr6_27284678     ZBoe    G    T        0      0        2 
   6  chr6_27284678     ZGre    G    T        0      0        2 
   6  chr6_27284678     ZHar    G    T        0      0        2 
   6  chr6_27284678   Sample    G    T        0      0        2 
   6  chr6_27289013     AAsi    G    A        0      0        2 
   6  chr6_27289013     AKia    G    A        0      0        2 
   6  chr6_27289013     AOna    G    A        0      0        2 
   6  chr6_27289013     ASom    G    A        0      0        2 
   6  chr6_27289013     HCab    G    A        1      2        2 
   6  chr6_27289013     HPrz    G    A        0      0        2 
   6  chr6_27289013     ZBoe    G    A        0      0        2 
   6  chr6_27289013     ZGre    G    A        0      0        2 
   6  chr6_27289013     ZHar    G    A        0      0        2 
   6  chr6_27289013   Sample    G    A        0      0        2 
   6  chr6_27289264     AAsi    A    G        1      2        2 
   6  chr6_27289264     AKia    A    G        0      0        2 
   6  chr6_27289264     AOna    A    G        0      0        2 
   6  chr6_27289264     ASom    A    G        1      2        2 
   6  chr6_27289264     HCab    A    G        0      0        2 
   6  chr6_27289264     HPrz    A    G        0      0        2 
   6  chr6_27289264     ZBoe    A    G        0      0        2 
   6  chr6_27289264     ZGre    A    G        0      0        2 
   6  chr6_27289264     ZHar    A    G        0      0        2 
   6  chr6_27289264   Sample    A    G        1      2        2 
   6  chr6_27294529     AAsi    A    G        0      0        2 
   6  chr6_27294529     AKia    A    G        1      2        2 
   6  chr6_27294529     AOna    A    G        1      2        2 
   6  chr6_27294529     ASom    A    G        0      0        2 
   6  chr6_27294529     HCab    A    G        0      0        2 
   6  chr6_27294529     HPrz    A    G        0      0        2 
   6  chr6_27294529     ZBoe    A    G        0      0        2 
   6  chr6_27294529     ZGre    A    G        0      0        2 
   6  chr6_27294529     ZHar    A    G        0      0        2 
   6  chr6_27294529   Sample    A    G        0      0        2 
   6  chr6_27294681     AAsi    T    C        0      0        2 
   6  chr6_27294681     AKia    T    C        0      0        2 
   6  chr6_27294681     AOna    T    C        0      0        2 
   6  chr6_27294681     ASom    T    C        0      0        2 
   6  chr6_27294681     HCab    T    C        1      2        2 
   6  chr6_27294681     HPrz    T    C        1      2        2 
   6  chr6_27294681     ZBoe    T    C        0      0        2 
   6  chr6_27294681     ZGre    T    C        0      0        2 
   6  chr6_27294681     ZHar    T    C        0      0        2 
   6  chr6_27294681   Sample    T    C        0      0        2 
   6  chr6_27298640     AAsi    C    T        0      0        2 
   6  chr6_27298640     AKia    C    T        0      0        2 
   6  chr6_27298640     AOna    C    T        0      0        2 
   6  chr6_27298640     ASom    C    T        0      0        2 
   6  chr6_27298640     HCab    C    T        0      0        2 
   6  chr6_27298640     HPrz    C    T        0      0        2 
   6  chr6_27298640     ZBoe    C    T      0.5      1        2 
   6  chr6_27298640     ZGre    C    T        0      0        2 
   6  chr6_27298640     ZHar    C    T        0      0        2 
   6  chr6_27298640   Sample    C    T        0      0        2 
   6  chr6_27300705     AAsi    G    T        0      0        2 
   6  chr6_27300705     AKia    G    T        0      0        2 
   6  chr6_27300705     AOna    G    T        0      0        2 
   6  chr6_27300705     ASom    G    T        0      0        2 
   6  chr6_27300705     HCab    G    T        1      2        2 
   6  chr6_27300705     HPrz    G    T        1      2        2 
   6  chr6_27300705     ZBoe    G    T        0      0        2 
   6  chr6_27300705     ZGre    G    T        0      0        2 
   6  chr6_27300705     ZHar    G    T        0      0        2 
   6  chr6_27300705   Sample    G    T        0      0        2 
   6  chr6_27303036     AAsi    C    T        0      0        2 
   6  chr6_27303036     AKia    C    T        0      0        2 
   6  chr6_27303036     AOna    C    T        0      0        2 
   6  chr6_27303036     ASom    C    T        0      0        2 
   6  chr6_27303036     HCab    C    T        1      2        2 
   6  chr6_27303036     HPrz    C    T        1      2        2 
   6  chr6_27303036     ZBoe    C    T        0      0        2 
   6  chr6_27303036     ZGre    C    T        0      0        2 
   6  chr6_27303036     ZHar    C    T        0      0        2 
   6  chr6_27303036   Sample    C    T        0      0        2 
   6  chr6_27303166     AAsi    T    C        0      0        2 
   6  chr6_27303166     AKia    T    C        0      0        2 
   6  chr6_27303166     AOna    T    C        0      0        2 
   6  chr6_27303166     ASom    T    C        0      0        2 
   6  chr6_27303166     HCab    T    C        1      2        2 
   6  chr6_27303166     HPrz    T    C        1      2        2 
   6  chr6_27303166     ZBoe    T    C        0      0        2 
   6  chr6_27303166     ZGre    T    C        0      0        2 
   6  chr6_27303166     ZHar    T    C        0      0        2 
   6  chr6_27303166   Sample    T    C        0      0        2 
   6  chr6_27305755     AAsi    G    A        0      0        2 
   6  chr6_27305755     AKia    G    A        0      0        2 
   6  chr6_27305755     AOna    G    A        0      0        2 
   6  chr6_27305755     ASom    G    A        0      0        2 
   6  chr6_27305755     HCab    G    A        0      0        2 
   6  chr6_27305755     HPrz    G    A        0      0        2 
   6  chr6_27305755     ZBoe    G    A        1      2        2 
   6  chr6_27305755     ZGre    G    A        1      2        2 
   6  chr6_27305755     ZHar    G    A        1      2        2 
   6  chr6_27305755   Sample    G    A        0      0        2 
   6  chr6_27308295     AAsi    A    T        0      0        2 
   6  chr6_27308295     AKia    A    T        0      0        2 
   6  chr6_27308295     AOna    A    T        0      0        2 
   6  chr6_27308295     ASom    A    T        0      0        2 
   6  chr6_27308295     HCab    A    T        1      2        2 
   6  chr6_27308295     HPrz    A    T        1      2        2 
   6  chr6_27308295     ZBoe    A    T        0      0        2 
   6  chr6_27308295     ZGre    A    T        0      0        2 
   6  chr6_27308295     ZHar    A    T        0      0        2 
   6  chr6_27308295   Sample    A    T        0      0        2 
   6  chr6_27308369     AAsi    G    A        0      0        2 
   6  chr6_27308369     AKia    G    A        0      0        2 
   6  chr6_27308369     AOna    G    A        0      0        2 
   6  chr6_27308369     ASom    G    A        0      0        2 
   6  chr6_27308369     HCab    G    A        0      0        2 
   6  chr6_27308369     HPrz    G    A        0      0        2 
   6  chr6_27308369     ZBoe    G    A      0.5      1        2 
   6  chr6_27308369     ZGre    G    A        0      0        2 
   6  chr6_27308369     ZHar    G    A        0      0        2 
   6  chr6_27308369   Sample    G    A        0      0        2 
   6  chr6_27313927     AAsi    G    T        0      0        2 
   6  chr6_27313927     AKia    G    T        0      0        2 
   6  chr6_27313927     AOna    G    T        0      0        2 
   6  chr6_27313927     ASom    G    T        0      0        2 
   6  chr6_27313927     HCab    G    T        1      2        2 
   6  chr6_27313927     HPrz    G    T        1      2        2 
   6  chr6_27313927     ZBoe    G    T        0      0        2 
   6  chr6_27313927     ZGre    G    T        0      0        2 
   6  chr6_27313927     ZHar    G    T        0      0        2 
   6  chr6_27313927   Sample    G    T        0      0        2 
   6  chr6_27315955     AAsi    A    G        0      0        2 
   6  chr6_27315955     AKia    A    G        0      0        2 
   6  chr6_27315955     AOna    A    G        0      0        2 
   6  chr6_27315955     ASom    A    G        0      0        2 
   6  chr6_27315955     HCab    A    G        0      0        2 
   6  chr6_27315955     HPrz    A    G        0      0        2 
   6  chr6_27315955     ZBoe    A    G      0.5      1        2 
   6  chr6_27315955     ZGre    A    G        0      0        2 
   6  chr6_27315955     ZHar    A    G        0      0        2 
   6  chr6_27315955   Sample    A    G        0      0        2 
   6  chr6_27323415     AAsi    T    G        0      0        2 
   6  chr6_27323415     AKia    T    G        0      0        2 
   6  chr6_27323415     AOna    T    G        0      0        2 
   6  chr6_27323415     ASom    T    G        0      0        2 
   6  chr6_27323415     HCab    T    G        1      2        2 
   6  chr6_27323415     HPrz    T    G        1      2        2 
   6  chr6_27323415     ZBoe    T    G        0      0        2 
   6  chr6_27323415     ZGre    T    G        0      0        2 
   6  chr6_27323415     ZHar    T    G        0      0        2 
   6  chr6_27323415   Sample    T    G        0      0        2 
   6  chr6_27325848     AAsi    A    G        0      0        2 
   6  chr6_27325848     AKia    A    G        0      0        2 
   6  chr6_27325848     AOna    A    G        0      0        2 
   6  chr6_27325848     ASom    A    G        0      0        2 
   6  chr6_27325848     HCab    A    G        0      0        2 
   6  chr6_27325848     HPrz    A    G        0      0        2 
   6  chr6_27325848     ZBoe    A    G        0      0        2 
   6  chr6_27325848     ZGre    A    G        0      0        2 
   6  chr6_27325848     ZHar    A    G        1      2        2 
   6  chr6_27325848   Sample    A    G        0      0        2 
   6  chr6_27331409     AAsi    T    C        0      0        2 
   6  chr6_27331409     AKia    T    C        0      0        2 
   6  chr6_27331409     AOna    T    C        0      0        2 
   6  chr6_27331409     ASom    T    C        0      0        2 
   6  chr6_27331409     HCab    T    C        0      0        2 
   6  chr6_27331409     HPrz    T    C        0      0        2 
   6  chr6_27331409     ZBoe    T    C        0      0        2 
   6  chr6_27331409     ZGre    T    C        0      0        2 
   6  chr6_27331409     ZHar    T    C        1      2        2 
   6  chr6_27331409   Sample    T    C        0      0        2 
   6  chr6_27335661     AAsi    T    G        0      0        2 
   6  chr6_27335661     AKia    T    G        0      0        2 
   6  chr6_27335661     AOna    T    G        0      0        2 
   6  chr6_27335661     ASom    T    G        0      0        2 
   6  chr6_27335661     HCab    T    G        0      0        2 
   6  chr6_27335661     HPrz    T    G        0      0        2 
   6  chr6_27335661     ZBoe    T    G        0      0        2 
   6  chr6_27335661     ZGre    T    G        1      2        2 
   6  chr6_27335661     ZHar    T    G        0      0        2 
   6  chr6_27335661   Sample    T    G        0      0        2 
   6  chr6_27336658     AAsi    A    G        0      0        2 
   6  chr6_27336658     AKia    A    G        1      2        2 
   6  chr6_27336658     AOna    A    G        1      2        2 
   6  chr6_27336658     ASom    A    G        0      0        2 
   6  chr6_27336658     HCab    A    G        0      0        2 
   6  chr6_27336658     HPrz    A    G        0      0        2 
   6  chr6_27336658     ZBoe    A    G        0      0        2 
   6  chr6_27336658     ZGre    A    G        0      0        2 
   6  chr6_27336658     ZHar    A    G        0      0        2 
   6  chr6_27336658   Sample    A    G        0      0        2 
   6  chr6_27339451     AAsi    C    T        0      0        2 
   6  chr6_27339451     AKia    C    T        0      0        2 
   6  chr6_27339451     AOna    C    T        0      0        2 
   6  chr6_27339451     ASom    C    T        0      0        2 
   6  chr6_27339451     HCab    C    T        1      2        2 
   6  chr6_27339451     HPrz    C    T        1      2        2 
   6  chr6_27339451     ZBoe    C    T        0      0        2 
   6  chr6_27339451     ZGre    C    T        0      0        2 
   6  chr6_27339451     ZHar    C    T        0      0        2 
   6  chr6_27339451   Sample    C    T        0      0        2 
   6  chr6_27343699     AAsi    G    C        0      0        2 
   6  chr6_27343699     AKia    G    C        0      0        2 
   6  chr6_27343699     AOna    G    C        1      2        2 
   6  chr6_27343699     ASom    G    C        0      0        2 
   6  chr6_27343699     HCab    G    C        0      0        2 
   6  chr6_27343699     HPrz    G    C        0      0        2 
   6  chr6_27343699     ZBoe    G    C        0      0        2 
   6  chr6_27343699     ZGre    G    C        0      0        2 
   6  chr6_27343699     ZHar    G    C        0      0        2 
   6  chr6_27343699   Sample    G    C        0      0        2 
   6  chr6_27344086     AAsi    A    G        0      0        2 
   6  chr6_27344086     AKia    A    G        0      0        2 
   6  chr6_27344086     AOna    A    G        0      0        2 
   6  chr6_27344086     ASom    A    G        0      0        2 
   6  chr6_27344086     HCab    A    G        1      2        2 
   6  chr6_27344086     HPrz    A    G        1      2        2 
   6  chr6_27344086     ZBoe    A    G        0      0        2 
   6  chr6_27344086     ZGre    A    G        0      0        2 
   6  chr6_27344086     ZHar    A    G        0      0        2 
   6  chr6_27344086   Sample    A    G        0      0        2 
   6  chr6_27348902     AAsi    G    C        0      0        2 
   6  chr6_27348902     AKia    G    C        0      0        2 
   6  chr6_27348902     AOna    G    C        0      0        2 
   6  chr6_27348902     ASom    G    C        0      0        2 
   6  chr6_27348902     HCab    G    C        1      2        2 
   6  chr6_27348902     HPrz    G    C        1      2        2 
   6  chr6_27348902     ZBoe    G    C        0      0        2 
   6  chr6_27348902     ZGre    G    C        0      0        2 
   6  chr6_27348902     ZHar    G    C        0      0        2 
   6  chr6_27348902   Sample    G    C        0      0        2 
   6  chr6_27349277     AAsi    G    A        0      0        2 
   6  chr6_27349277     AKia    G    A        1      2        2 
   6  chr6_27349277     AOna    G    A        0      0        2 
   6  chr6_27349277     ASom    G    A        0      0        2 
   6  chr6_27349277     HCab    G    A        0      0        2 
   6  chr6_27349277     HPrz    G    A        0      0        2 
   6  chr6_27349277     ZBoe    G    A        0      0        2 
   6  chr6_27349277     ZGre    G    A      0.5      1        2 
   6  chr6_27349277     ZHar    G    A        0      0        2 
   6  chr6_27349277   Sample    G    A        0      0        2 
   6  chr6_27359664     AAsi    G    C        0      0        2 
   6  chr6_27359664     AKia    G    C        0      0        2 
   6  chr6_27359664     AOna    G    C        0      0        2 
   6  chr6_27359664     ASom    G    C        0      0        2 
   6  chr6_27359664     HCab    G    C        0      0        2 
   6  chr6_27359664     HPrz    G    C        0      0        2 
   6  chr6_27359664     ZBoe    G    C        0      0        2 
   6  chr6_27359664     ZGre    G    C      0.5      1        2 
   6  chr6_27359664     ZHar    G    C        0      0        2 
   6  chr6_27359664   Sample    G    C        0      0        2 
   6  chr6_27359935     AAsi    A    G        0      0        2 
   6  chr6_27359935     AKia    A    G        0      0        2 
   6  chr6_27359935     AOna    A    G        0      0        2 
   6  chr6_27359935     ASom    A    G        0      0        2 
   6  chr6_27359935     HCab    A    G        0      0        2 
   6  chr6_27359935     HPrz    A    G        0      0        2 
   6  chr6_27359935     ZBoe    A    G      0.5      1        2 
   6  chr6_27359935     ZGre    A    G        0      0        2 
   6  chr6_27359935     ZHar    A    G        0      0        2 
   6  chr6_27359935   Sample    A    G        0      0        2 
   6  chr6_27361269     AAsi    T    C        0      0        2 
   6  chr6_27361269     AKia    T    C        0      0        2 
   6  chr6_27361269     AOna    T    C        0      0        2 
   6  chr6_27361269     ASom    T    C        0      0        2 
   6  chr6_27361269     HCab    T    C        1      2        2 
   6  chr6_27361269     HPrz    T    C        1      2        2 
   6  chr6_27361269     ZBoe    T    C        0      0        2 
   6  chr6_27361269     ZGre    T    C        0      0        2 
   6  chr6_27361269     ZHar    T    C        0      0        2 
   6  chr6_27361269   Sample    T    C        0      0        2 
   6  chr6_27364437     AAsi    G    C        0      0        2 
   6  chr6_27364437     AKia    G    C        0      0        2 
   6  chr6_27364437     AOna    G    C        0      0        2 
   6  chr6_27364437     ASom    G    C        0      0        2 
   6  chr6_27364437     HCab    G    C        0      0        2 
   6  chr6_27364437     HPrz    G    C        0      0        2 
   6  chr6_27364437     ZBoe    G    C      0.5      1        2 
   6  chr6_27364437     ZGre    G    C        0      0        2 
   6  chr6_27364437     ZHar    G    C        0      0        2 
   6  chr6_27364437   Sample    G    C        0      0        2 
   6  chr6_27366218     AAsi    T    C        0      0        2 
   6  chr6_27366218     AKia    T    C        0      0        2 
   6  chr6_27366218     AOna    T    C        0      0        2 
   6  chr6_27366218     ASom    T    C        0      0        2 
   6  chr6_27366218     HCab    T    C        1      2        2 
   6  chr6_27366218     HPrz    T    C      0.5      1        2 
   6  chr6_27366218     ZBoe    T    C        0      0        2 
   6  chr6_27366218     ZGre    T    C        0      0        2 
   6  chr6_27366218     ZHar    T    C        0      0        2 
   6  chr6_27366218   Sample    T    C        0      0        2 
   6  chr6_27369471     AAsi    C    T        1      2        2 
   6  chr6_27369471     AKia    C    T        1      2        2 
   6  chr6_27369471     AOna    C    T        1      2        2 
   6  chr6_27369471     ASom    C    T        1      2        2 
   6  chr6_27369471     HCab    C    T        0      0        2 
   6  chr6_27369471     HPrz    C    T        0      0        2 
   6  chr6_27369471     ZBoe    C    T        0      0        2 
   6  chr6_27369471     ZGre    C    T        0      0        2 
   6  chr6_27369471     ZHar    C    T        0      0        2 
   6  chr6_27369471   Sample    C    T        1      2        2 
   6  chr6_27374948     AAsi    C    A        0      0        2 
   6  chr6_27374948     AKia    C    A        0      0        2 
   6  chr6_27374948     AOna    C    A        0      0        2 
   6  chr6_27374948     ASom    C    A        0      0        2 
   6  chr6_27374948     HCab    C    A        1      2        2 
   6  chr6_27374948     HPrz    C    A        1      2        2 
   6  chr6_27374948     ZBoe    C    A        0      0        2 
   6  chr6_27374948     ZGre    C    A        0      0        2 
   6  chr6_27374948     ZHar    C    A        0      0        2 
   6  chr6_27374948   Sample    C    A        0      0        2 
   6  chr6_27387345     AAsi    A    G        0      0        2 
   6  chr6_27387345     AKia    A    G        0      0        2 
   6  chr6_27387345     AOna    A    G        0      0        2 
   6  chr6_27387345     ASom    A    G        1      2        2 
   6  chr6_27387345     HCab    A    G        0      0        2 
   6  chr6_27387345     HPrz    A    G        0      0        2 
   6  chr6_27387345     ZBoe    A    G        0      0        2 
   6  chr6_27387345     ZGre    A    G        0      0        2 
   6  chr6_27387345     ZHar    A    G        0      0        2 
   6  chr6_27387345   Sample    A    G        0      0        2 
   6  chr6_27391111     AAsi    A    G        0      0        2 
   6  chr6_27391111     AKia    A    G        1      2        2 
   6  chr6_27391111     AOna    A    G        0      0        2 
   6  chr6_27391111     ASom    A    G        0      0        2 
   6  chr6_27391111     HCab    A    G        0      0        2 
   6  chr6_27391111     HPrz    A    G        0      0        2 
   6  chr6_27391111     ZBoe    A    G        0      0        2 
   6  chr6_27391111     ZGre    A    G        0      0        2 
   6  chr6_27391111     ZHar    A    G        0      0        2 
   6  chr6_27391111   Sample    A    G        0      0        2 
   6  chr6_27402437     AAsi    T    C        0      0        2 
   6  chr6_27402437     AKia    T    C        0      0        2 
   6  chr6_27402437     AOna    T    C        0      0        2 
   6  chr6_27402437     ASom    T    C        0      0        2 
   6  chr6_27402437     HCab    T    C      0.5      1        2 
   6  chr6_27402437     HPrz    T    C      0.5      1        2 
   6  chr6_27402437     ZBoe    T    C        0      0        2 
   6  chr6_27402437     ZGre    T    C        0      0        2 
   6  chr6_27402437     ZHar    T    C        0      0        2 
   6  chr6_27402437   Sample    T    C        0      0        2 
   6  chr6_27403117     AAsi    A    T        0      0        2 
   6  chr6_27403117     AKia    A    T        0      0        2 
   6  chr6_27403117     AOna    A    T        0      0        2 
   6  chr6_27403117     ASom    A    T        0      0        2 
   6  chr6_27403117     HCab    A    T        0      0        2 
   6  chr6_27403117     HPrz    A    T        0      0        2 
   6  chr6_27403117     ZBoe    A    T        1      2        2 
   6  chr6_27403117     ZGre    A    T        1      2        2 
   6  chr6_27403117     ZHar    A    T        0      0        2 
   6  chr6_27403117   Sample    A    T        0      0        2 
   6  chr6_27403259     AAsi    A    G        0      0        2 
   6  chr6_27403259     AKia    A    G        0      0        2 
   6  chr6_27403259     AOna    A    G        0      0        2 
   6  chr6_27403259     ASom    A    G        0      0        2 
   6  chr6_27403259     HCab    A    G        0      0        2 
   6  chr6_27403259     HPrz    A    G        0      0        2 
   6  chr6_27403259     ZBoe    A    G        0      0        2 
   6  chr6_27403259     ZGre    A    G        1      2        2 
   6  chr6_27403259     ZHar    A    G        0      0        2 
   6  chr6_27403259   Sample    A    G        0      0        2 
   6  chr6_27403961     AAsi    G    A        0      0        2 
   6  chr6_27403961     AKia    G    A        0      0        2 
   6  chr6_27403961     AOna    G    A        0      0        2 
   6  chr6_27403961     ASom    G    A        0      0        2 
   6  chr6_27403961     HCab    G    A        0      0        2 
   6  chr6_27403961     HPrz    G    A        0      0        2 
   6  chr6_27403961     ZBoe    G    A      0.5      1        2 
   6  chr6_27403961     ZGre    G    A        0      0        2 
   6  chr6_27403961     ZHar    G    A        0      0        2 
   6  chr6_27403961   Sample    G    A        0      0        2 
   6  chr6_27408798     AAsi    C    G        0      0        2 
   6  chr6_27408798     AKia    C    G        0      0        2 
   6  chr6_27408798     AOna    C    G        0      0        2 
   6  chr6_27408798     ASom    C    G        0      0        2 
   6  chr6_27408798     HCab    C    G        0      0        2 
   6  chr6_27408798     HPrz    C    G      0.5      1        2 
   6  chr6_27408798     ZBoe    C    G        0      0        2 
   6  chr6_27408798     ZGre    C    G        0      0        2 
   6  chr6_27408798     ZHar    C    G        0      0        2 
   6  chr6_27408798   Sample    C    G        0      0        2 
   6  chr6_27411101     AAsi    G    A        0      0        2 
   6  chr6_27411101     AKia    G    A        0      0        2 
   6  chr6_27411101     AOna    G    A        0      0        2 
   6  chr6_27411101     ASom    G    A        1      2        2 
   6  chr6_27411101     HCab    G    A        1      2        2 
   6  chr6_27411101     HPrz    G    A        1      2        2 
   6  chr6_27411101     ZBoe    G    A        0      0        2 
   6  chr6_27411101     ZGre    G    A        0      0        2 
   6  chr6_27411101     ZHar    G    A        0      0        2 
   6  chr6_27411101   Sample    G    A        0      0        2 
   6  chr6_27420022     AAsi    A    G        0      0        2 
   6  chr6_27420022     AKia    A    G        0      0        2 
   6  chr6_27420022     AOna    A    G        0      0        2 
   6  chr6_27420022     ASom    A    G        0      0        2 
   6  chr6_27420022     HCab    A    G        0      0        2 
   6  chr6_27420022     HPrz    A    G        0      0        2 
   6  chr6_27420022     ZBoe    A    G        0      0        2 
   6  chr6_27420022     ZGre    A    G        1      2        2 
   6  chr6_27420022     ZHar    A    G        0      0        2 
   6  chr6_27420022   Sample    A    G        0      0        2 
   6  chr6_27427901     AAsi    A    G        0      0        2 
   6  chr6_27427901     AKia    A    G        0      0        2 
   6  chr6_27427901     AOna    A    G        0      0        2 
   6  chr6_27427901     ASom    A    G        0      0        2 
   6  chr6_27427901     HCab    A    G        1      2        2 
   6  chr6_27427901     HPrz    A    G        1      2        2 
   6  chr6_27427901     ZBoe    A    G        0      0        2 
   6  chr6_27427901     ZGre    A    G        0      0        2 
   6  chr6_27427901     ZHar    A    G        0      0        2 
   6  chr6_27427901   Sample    A    G        0      0        2 
   6  chr6_27431423     AAsi    G    A        0      0        2 
   6  chr6_27431423     AKia    G    A        0      0        2 
   6  chr6_27431423     AOna    G    A        0      0        2 
   6  chr6_27431423     ASom    G    A        0      0        2 
   6  chr6_27431423     HCab    G    A        1      2        2 
   6  chr6_27431423     HPrz    G    A        1      2        2 
   6  chr6_27431423     ZBoe    G    A        0      0        2 
   6  chr6_27431423     ZGre    G    A        0      0        2 
   6  chr6_27431423     ZHar    G    A        0      0        2 
   6  chr6_27431423   Sample    G    A        0      0        2 
   6  chr6_27431836     AAsi    T    C        0      0        2 
   6  chr6_27431836     AKia    T    C        0      0        2 
   6  chr6_27431836     AOna    T    C        0      0        2 
   6  chr6_27431836     ASom    T    C        0      0        2 
   6  chr6_27431836     HCab    T    C        0      0        2 
   6  chr6_27431836     HPrz    T    C        0      0        2 
   6  chr6_27431836     ZBoe    T    C      0.5      1        2 
   6  chr6_27431836     ZGre    T    C      0.5      1        2 
   6  chr6_27431836     ZHar    T    C        0      0        2 
   6  chr6_27431836   Sample    T    C        0      0        2 
   6  chr6_27432613     AAsi    C    G      0.5      1        2 
   6  chr6_27432613     AKia    C    G        0      0        2 
   6  chr6_27432613     AOna    C    G        0      0        2 
   6  chr6_27432613     ASom    C    G        0      0        2 
   6  chr6_27432613     HCab    C    G        0      0        2 
   6  chr6_27432613     HPrz    C    G        0      0        2 
   6  chr6_27432613     ZBoe    C    G        0      0        2 
   6  chr6_27432613     ZGre    C    G        0      0        2 
   6  chr6_27432613     ZHar    C    G        0      0        2 
   6  chr6_27432613   Sample    C    G        1      2        2 
   6  chr6_27432958     AAsi    T    C        0      0        2 
   6  chr6_27432958     AKia    T    C        0      0        2 
   6  chr6_27432958     AOna    T    C        0      0        2 
   6  chr6_27432958     ASom    T    C        0      0        2 
   6  chr6_27432958     HCab    T    C        1      2        2 
   6  chr6_27432958     HPrz    T    C        1      2        2 
   6  chr6_27432958     ZBoe    T    C        0      0        2 
   6  chr6_27432958     ZGre    T    C        0      0        2 
   6  chr6_27432958     ZHar    T    C        0      0        2 
   6  chr6_27432958   Sample    T    C        0      0        2 
   6  chr6_27442198     AAsi    T    C        0      0        2 
   6  chr6_27442198     AKia    T    C        0      0        2 
   6  chr6_27442198     AOna    T    C      0.5      1        2 
   6  chr6_27442198     ASom    T    C        0      0        2 
   6  chr6_27442198     HCab    T    C        0      0        2 
   6  chr6_27442198     HPrz    T    C        0      0        2 
   6  chr6_27442198     ZBoe    T    C        0      0        2 
   6  chr6_27442198     ZGre    T    C        0      0        2 
   6  chr6_27442198     ZHar    T    C        0      0        2 
   6  chr6_27442198   Sample    T    C        0      0        2 
   6  chr6_27445821     AAsi    T    C        0      0        2 
   6  chr6_27445821     AKia    T    C        0      0        2 
   6  chr6_27445821     AOna    T    C        0      0        2 
   6  chr6_27445821     ASom    T    C        0      0        2 
   6  chr6_27445821     HCab    T    C        0      0        2 
   6  chr6_27445821     HPrz    T    C        0      0        2 
   6  chr6_27445821     ZBoe    T    C        0      0        2 
   6  chr6_27445821     ZGre    T    C        1      2        2 
   6  chr6_27445821     ZHar    T    C        0      0        2 
   6  chr6_27445821   Sample    T    C        0      0        2 
   6  chr6_27462972     AAsi    T    G        0      0        2 
   6  chr6_27462972     AKia    T    G        0      0        2 
   6  chr6_27462972     AOna    T    G        0      0        2 
   6  chr6_27462972     ASom    T    G        0      0        2 
   6  chr6_27462972     HCab    T    G        0      0        2 
   6  chr6_27462972     HPrz    T    G      0.5      1        2 
   6  chr6_27462972     ZBoe    T    G        0      0        2 
   6  chr6_27462972     ZGre    T    G        0      0        2 
   6  chr6_27462972     ZHar    T    G        0      0        2 
   6  chr6_27462972   Sample    T    G        0      0        2 
   6  chr6_27466910     AAsi    T    C        0      0        2 
   6  chr6_27466910     AKia    T    C        0      0        2 
   6  chr6_27466910     AOna    T    C        0      0        2 
   6  chr6_27466910     ASom    T    C        0      0        2 
   6  chr6_27466910     HCab    T    C        1      2        2 
   6  chr6_27466910     HPrz    T    C        1      2        2 
   6  chr6_27466910     ZBoe    T    C        0      0        2 
   6  chr6_27466910     ZGre    T    C        0      0        2 
   6  chr6_27466910     ZHar    T    C        0      0        2 
   6  chr6_27466910   Sample    T    C        0      0        2 
   6  chr6_27468702     AAsi    A    C        0      0        2 
   6  chr6_27468702     AKia    A    C        0      0        2 
   6  chr6_27468702     AOna    A    C        0      0        2 
   6  chr6_27468702     ASom    A    C        0      0        2 
   6  chr6_27468702     HCab    A    C      0.5      1        2 
   6  chr6_27468702     HPrz    A    C        0      0        2 
   6  chr6_27468702     ZBoe    A    C        0      0        2 
   6  chr6_27468702     ZGre    A    C        0      0        2 
   6  chr6_27468702     ZHar    A    C        0      0        2 
   6  chr6_27468702   Sample    A    C        0      0        2 
   6  chr6_27471345     AAsi    C    G        1      2        2 
   6  chr6_27471345     AKia    C    G        1      2        2 
   6  chr6_27471345     AOna    C    G        1      2        2 
   6  chr6_27471345     ASom    C    G        1      2        2 
   6  chr6_27471345     HCab    C    G        0      0        2 
   6  chr6_27471345     HPrz    C    G        0      0        2 
   6  chr6_27471345     ZBoe    C    G        0      0        2 
   6  chr6_27471345     ZGre    C    G        0      0        2 
   6  chr6_27471345     ZHar    C    G        0      0        2 
   6  chr6_27471345   Sample    C    G        1      2        2 
   6  chr6_27479275     AAsi    T    C        0      0        2 
   6  chr6_27479275     AKia    T    C        0      0        2 
   6  chr6_27479275     AOna    T    C        0      0        2 
   6  chr6_27479275     ASom    T    C        0      0        2 
   6  chr6_27479275     HCab    T    C        1      2        2 
   6  chr6_27479275     HPrz    T    C        1      2        2 
   6  chr6_27479275     ZBoe    T    C        0      0        2 
   6  chr6_27479275     ZGre    T    C        0      0        2 
   6  chr6_27479275     ZHar    T    C        0      0        2 
   6  chr6_27479275   Sample    T    C        0      0        2 
   6  chr6_27482192     AAsi    C    A        1      2        2 
   6  chr6_27482192     AKia    C    A        1      2        2 
   6  chr6_27482192     AOna    C    A        1      2        2 
   6  chr6_27482192     ASom    C    A        1      2        2 
   6  chr6_27482192     HCab    C    A        0      0        2 
   6  chr6_27482192     HPrz    C    A        0      0        2 
   6  chr6_27482192     ZBoe    C    A        0      0        2 
   6  chr6_27482192     ZGre    C    A        0      0        2 
   6  chr6_27482192     ZHar    C    A        0      0        2 
   6  chr6_27482192   Sample    C    A        1      2        2 
   6  chr6_27488831     AAsi    C    A        0      0        2 
   6  chr6_27488831     AKia    C    A        1      2        2 
   6  chr6_27488831     AOna    C    A        1      2        2 
   6  chr6_27488831     ASom    C    A        0      0        2 
   6  chr6_27488831     HCab    C    A        0      0        2 
   6  chr6_27488831     HPrz    C    A        0      0        2 
   6  chr6_27488831     ZBoe    C    A        0      0        2 
   6  chr6_27488831     ZGre    C    A        0      0        2 
   6  chr6_27488831     ZHar    C    A        0      0        2 
   6  chr6_27488831   Sample    C    A        0      0        2 
   6  chr6_27490709     AAsi    G    T        0      0        2 
   6  chr6_27490709     AKia    G    T        1      2        2 
   6  chr6_27490709     AOna    G    T        1      2        2 
   6  chr6_27490709     ASom    G    T        0      0        2 
   6  chr6_27490709     HCab    G    T        0      0        2 
   6  chr6_27490709     HPrz    G    T        0      0        2 
   6  chr6_27490709     ZBoe    G    T        0      0        2 
   6  chr6_27490709     ZGre    G    T        0      0        2 
   6  chr6_27490709     ZHar    G    T        0      0        2 
   6  chr6_27490709   Sample    G    T        0      0        2 
   6  chr6_27499850     AAsi    A    G        0      0        2 
   6  chr6_27499850     AKia    A    G        0      0        2 
   6  chr6_27499850     AOna    A    G        0      0        2 
   6  chr6_27499850     ASom    A    G        0      0        2 
   6  chr6_27499850     HCab    A    G        0      0        2 
   6  chr6_27499850     HPrz    A    G        0      0        2 
   6  chr6_27499850     ZBoe    A    G        0      0        2 
   6  chr6_27499850     ZGre    A    G        1      2        2 
   6  chr6_27499850     ZHar    A    G        0      0        2 
   6  chr6_27499850   Sample    A    G        0      0        2 
   6  chr6_27509873     AAsi    G    A        0      0        2 
   6  chr6_27509873     AKia    G    A        0      0        2 
   6  chr6_27509873     AOna    G    A        0      0        2 
   6  chr6_27509873     ASom    G    A        0      0        2 
   6  chr6_27509873     HCab    G    A        1      2        2 
   6  chr6_27509873     HPrz    G    A        1      2        2 
   6  chr6_27509873     ZBoe    G    A        0      0        2 
   6  chr6_27509873     ZGre    G    A        0      0        2 
   6  chr6_27509873     ZHar    G    A        0      0        2 
   6  chr6_27509873   Sample    G    A        0      0        2 
   6  chr6_27513748     AAsi    A    C        0      0        2 
   6  chr6_27513748     AKia    A    C        0      0        2 
   6  chr6_27513748     AOna    A    C        0      0        2 
   6  chr6_27513748     ASom    A    C        0      0        2 
   6  chr6_27513748     HCab    A    C        0      0        2 
   6  chr6_27513748     HPrz    A    C        0      0        2 
   6  chr6_27513748     ZBoe    A    C        0      0        2 
   6  chr6_27513748     ZGre    A    C        0      0        2 
   6  chr6_27513748     ZHar    A    C        1      2        2 
   6  chr6_27513748   Sample    A    C        0      0        2 
   6  chr6_27520250     AAsi    C    T        0      0        2 
   6  chr6_27520250     AKia    C    T        0      0        2 
   6  chr6_27520250     AOna    C    T        0      0        2 
   6  chr6_27520250     ASom    C    T        0      0        2 
   6  chr6_27520250     HCab    C    T        0      0        2 
   6  chr6_27520250     HPrz    C    T        0      0        2 
   6  chr6_27520250     ZBoe    C    T        1      2        2 
   6  chr6_27520250     ZGre    C    T        1      2        2 
   6  chr6_27520250     ZHar    C    T        1      2        2 
   6  chr6_27520250   Sample    C    T        0      0        2 
   6  chr6_27527211     AAsi    A    G        0      0        2 
   6  chr6_27527211     AKia    A    G        1      2        2 
   6  chr6_27527211     AOna    A    G        1      2        2 
   6  chr6_27527211     ASom    A    G        0      0        2 
   6  chr6_27527211     HCab    A    G        0      0        2 
   6  chr6_27527211     HPrz    A    G        0      0        2 
   6  chr6_27527211     ZBoe    A    G        0      0        2 
   6  chr6_27527211     ZGre    A    G        0      0        2 
   6  chr6_27527211     ZHar    A    G        0      0        2 
   6  chr6_27527211   Sample    A    G        0      0        2 
   6  chr6_27533239     AAsi    A    G        1      2        2 
   6  chr6_27533239     AKia    A    G        0      0        2 
   6  chr6_27533239     AOna    A    G        0      0        2 
   6  chr6_27533239     ASom    A    G        1      2        2 
   6  chr6_27533239     HCab    A    G        1      2        2 
   6  chr6_27533239     HPrz    A    G        1      2        2 
   6  chr6_27533239     ZBoe    A    G        0      0        2 
   6  chr6_27533239     ZGre    A    G        0      0        2 
   6  chr6_27533239     ZHar    A    G        0      0        2 
   6  chr6_27533239   Sample    A    G        1      2        2 
   6  chr6_27555687     AAsi    A    G        0      0        2 
   6  chr6_27555687     AKia    A    G        0      0        2 
   6  chr6_27555687     AOna    A    G      0.5      1        2 
   6  chr6_27555687     ASom    A    G        0      0        2 
   6  chr6_27555687     HCab    A    G        0      0        2 
   6  chr6_27555687     HPrz    A    G        0      0        2 
   6  chr6_27555687     ZBoe    A    G        0      0        2 
   6  chr6_27555687     ZGre    A    G        0      0        2 
   6  chr6_27555687     ZHar    A    G        0      0        2 
   6  chr6_27555687   Sample    A    G        0      0        2 
   6  chr6_27558951     AAsi    C    T        0      0        2 
   6  chr6_27558951     AKia    C    T        0      0        2 
   6  chr6_27558951     AOna    C    T        0      0        2 
   6  chr6_27558951     ASom    C    T        0      0        2 
   6  chr6_27558951     HCab    C    T        0      0        2 
   6  chr6_27558951     HPrz    C    T        0      0        2 
   6  chr6_27558951     ZBoe    C    T        0      0        2 
   6  chr6_27558951     ZGre    C    T        0      0        2 
   6  chr6_27558951     ZHar    C    T        1      2        2 
   6  chr6_27558951   Sample    C    T        0      0        2 
   6  chr6_27559759     AAsi    C    A        0      0        2 
   6  chr6_27559759     AKia    C    A        0      0        2 
   6  chr6_27559759     AOna    C    A        0      0        2 
   6  chr6_27559759     ASom    C    A        0      0        2 
   6  chr6_27559759     HCab    C    A        0      0        2 
   6  chr6_27559759     HPrz    C    A        0      0        2 
   6  chr6_27559759     ZBoe    C    A        0      0        2 
   6  chr6_27559759     ZGre    C    A        0      0        2 
   6  chr6_27559759     ZHar    C    A        1      2        2 
   6  chr6_27559759   Sample    C    A        0      0        2 
   6  chr6_27566926     AAsi    C    A        0      0        2 
   6  chr6_27566926     AKia    C    A        0      0        2 
   6  chr6_27566926     AOna    C    A        0      0        2 
   6  chr6_27566926     ASom    C    A        0      0        2 
   6  chr6_27566926     HCab    C    A        0      0        2 
   6  chr6_27566926     HPrz    C    A        0      0        2 
   6  chr6_27566926     ZBoe    C    A      0.5      1        2 
   6  chr6_27566926     ZGre    C    A        0      0        2 
   6  chr6_27566926     ZHar    C    A        0      0        2 
   6  chr6_27566926   Sample    C    A        0      0        2 
   6  chr6_27566977     AAsi    G    C        0      0        2 
   6  chr6_27566977     AKia    G    C        0      0        2 
   6  chr6_27566977     AOna    G    C        0      0        2 
   6  chr6_27566977     ASom    G    C        0      0        2 
   6  chr6_27566977     HCab    G    C        1      2        2 
   6  chr6_27566977     HPrz    G    C        1      2        2 
   6  chr6_27566977     ZBoe    G    C        0      0        2 
   6  chr6_27566977     ZGre    G    C        0      0        2 
   6  chr6_27566977     ZHar    G    C        0      0        2 
   6  chr6_27566977   Sample    G    C        0      0        2 
   6  chr6_27585493     AAsi    C    T        0      0        2 
   6  chr6_27585493     AKia    C    T        0      0        2 
   6  chr6_27585493     AOna    C    T        0      0        2 
   6  chr6_27585493     ASom    C    T        0      0        2 
   6  chr6_27585493     HCab    C    T        1      2        2 
   6  chr6_27585493     HPrz    C    T        1      2        2 
   6  chr6_27585493     ZBoe    C    T        0      0        2 
   6  chr6_27585493     ZGre    C    T        0      0        2 
   6  chr6_27585493     ZHar    C    T        0      0        2 
   6  chr6_27585493   Sample    C    T        0      0        2 
   6  chr6_27596262     AAsi    C    T        0      0        2 
   6  chr6_27596262     AKia    C    T        1      2        2 
   6  chr6_27596262     AOna    C    T        1      2        2 
   6  chr6_27596262     ASom    C    T        0      0        2 
   6  chr6_27596262     HCab    C    T        0      0        2 
   6  chr6_27596262     HPrz    C    T        0      0        2 
   6  chr6_27596262     ZBoe    C    T        0      0        2 
   6  chr6_27596262     ZGre    C    T        0      0        2 
   6  chr6_27596262     ZHar    C    T        0      0        2 
   6  chr6_27596262   Sample    C    T        0      0        2 
   6  chr6_27609237     AAsi    G    A        0      0        2 
   6  chr6_27609237     AKia    G    A        0      0        2 
   6  chr6_27609237     AOna    G    A        0      0        2 
   6  chr6_27609237     ASom    G    A        0      0        2 
   6  chr6_27609237     HCab    G    A        1      2        2 
   6  chr6_27609237     HPrz    G    A        1      2        2 
   6  chr6_27609237     ZBoe    G    A        0      0        2 
   6  chr6_27609237     ZGre    G    A        0      0        2 
   6  chr6_27609237     ZHar    G    A        0      0        2 
   6  chr6_27609237   Sample    G    A        0      0        2 
   6  chr6_27613481     AAsi    A    T        0      0        2 
   6  chr6_27613481     AKia    A    T        1      2        2 
   6  chr6_27613481     AOna    A    T        1      2        2 
   6  chr6_27613481     ASom    A    T        0      0        2 
   6  chr6_27613481     HCab    A    T        0      0        2 
   6  chr6_27613481     HPrz    A    T        0      0        2 
   6  chr6_27613481     ZBoe    A    T        0      0        2 
   6  chr6_27613481     ZGre    A    T        0      0        2 
   6  chr6_27613481     ZHar    A    T        0      0        2 
   6  chr6_27613481   Sample    A    T        0      0        2 
   6  chr6_27618634     AAsi    T    C        0      0        2 
   6  chr6_27618634     AKia    T    C        1      2        2 
   6  chr6_27618634     AOna    T    C        1      2        2 
   6  chr6_27618634     ASom    T    C        0      0        2 
   6  chr6_27618634     HCab    T    C        0      0        2 
   6  chr6_27618634     HPrz    T    C        0      0        2 
   6  chr6_27618634     ZBoe    T    C        0      0        2 
   6  chr6_27618634     ZGre    T    C        0      0        2 
   6  chr6_27618634     ZHar    T    C        0      0        2 
   6  chr6_27618634   Sample    T    C        0      0        2 
   6  chr6_27626203     AAsi    T    C        1      2        2 
   6  chr6_27626203     AKia    T    C        0      0        2 
   6  chr6_27626203     AOna    T    C        0      0        2 
   6  chr6_27626203     ASom    T    C        1      2        2 
   6  chr6_27626203     HCab    T    C        1      2        2 
   6  chr6_27626203     HPrz    T    C        1      2        2 
   6  chr6_27626203     ZBoe    T    C        0      0        2 
   6  chr6_27626203     ZGre    T    C        0      0        2 
   6  chr6_27626203     ZHar    T    C        0      0        2 
   6  chr6_27626203   Sample    T    C        1      2        2 
   6  chr6_27626724     AAsi    G    A        0      0        2 
   6  chr6_27626724     AKia    G    A        0      0        2 
   6  chr6_27626724     AOna    G    A        0      0        2 
   6  chr6_27626724     ASom    G    A        0      0        2 
   6  chr6_27626724     HCab    G    A        0      0        2 
   6  chr6_27626724     HPrz    G    A        0      0        2 
   6  chr6_27626724     ZBoe    G    A        0      0        2 
   6  chr6_27626724     ZGre    G    A        0      0        2 
   6  chr6_27626724     ZHar    G    A        1      2        2 
   6  chr6_27626724   Sample    G    A        0      0        2 
   6  chr6_27638863     AAsi    A    G        0      0        2 
   6  chr6_27638863     AKia    A    G        0      0        2 
   6  chr6_27638863     AOna    A    G        0      0        2 
   6  chr6_27638863     ASom    A    G        0      0        2 
   6  chr6_27638863     HCab    A    G        0      0        2 
   6  chr6_27638863     HPrz    A    G        0      0        2 
   6  chr6_27638863     ZBoe    A    G        0      0        2 
   6  chr6_27638863     ZGre    A    G        0      0        2 
   6  chr6_27638863     ZHar    A    G        1      2        2 
   6  chr6_27638863   Sample    A    G        0      0        2 
   6  chr6_27643016     AAsi    C    T        0      0        2 
   6  chr6_27643016     AKia    C    T        0      0        2 
   6  chr6_27643016     AOna    C    T        0      0        2 
   6  chr6_27643016     ASom    C    T        0      0        2 
   6  chr6_27643016     HCab    C    T        0      0        2 
   6  chr6_27643016     HPrz    C    T        0      0        2 
   6  chr6_27643016     ZBoe    C    T        0      0        2 
   6  chr6_27643016     ZGre    C    T        1      2        2 
   6  chr6_27643016     ZHar    C    T        0      0        2 
   6  chr6_27643016   Sample    C    T        0      0        2 
   6  chr6_27649526     AAsi    A    G        0      0        2 
   6  chr6_27649526     AKia    A    G        0      0        2 
   6  chr6_27649526     AOna    A    G        0      0        2 
   6  chr6_27649526     ASom    A    G        0      0        2 
   6  chr6_27649526     HCab    A    G      0.5      1        2 
   6  chr6_27649526     HPrz    A    G        0      0        2 
   6  chr6_27649526     ZBoe    A    G        0      0        2 
   6  chr6_27649526     ZGre    A    G        0      0        2 
   6  chr6_27649526     ZHar    A    G        0      0        2 
   6  chr6_27649526   Sample    A    G        0      0        2 
   6  chr6_27650010     AAsi    A    G        0      0        2 
   6  chr6_27650010     AKia    A    G        0      0        2 
   6  chr6_27650010     AOna    A    G        0      0        2 
   6  chr6_27650010     ASom    A    G        0      0        2 
   6  chr6_27650010     HCab    A    G        1      2        2 
   6  chr6_27650010     HPrz    A    G        1      2        2 
   6  chr6_27650010     ZBoe    A    G        0      0        2 
   6  chr6_27650010     ZGre    A    G        0      0        2 
   6  chr6_27650010     ZHar    A    G        0      0        2 
   6  chr6_27650010   Sample    A    G        0      0        2 
   6  chr6_27679148     AAsi    A    T        0      0        2 
   6  chr6_27679148     AKia    A    T        0      0        2 
   6  chr6_27679148     AOna    A    T        0      0        2 
   6  chr6_27679148     ASom    A    T        0      0        2 
   6  chr6_27679148     HCab    A    T        1      2        2 
   6  chr6_27679148     HPrz    A    T        1      2        2 
   6  chr6_27679148     ZBoe    A    T        0      0        2 
   6  chr6_27679148     ZGre    A    T        0      0        2 
   6  chr6_27679148     ZHar    A    T        0      0        2 
   6  chr6_27679148   Sample    A    T        0      0        2 
   6  chr6_27682723     AAsi    C    A        1      2        2 
   6  chr6_27682723     AKia    C    A        0      0        2 
   6  chr6_27682723     AOna    C    A        0      0        2 
   6  chr6_27682723     ASom    C    A        0      0        2 
   6  chr6_27682723     HCab    C    A        0      0        2 
   6  chr6_27682723     HPrz    C    A        0      0        2 
   6  chr6_27682723     ZBoe    C    A        0      0        2 
   6  chr6_27682723     ZGre    C    A        0      0        2 
   6  chr6_27682723     ZHar    C    A        0      0        2 
   6  chr6_27682723   Sample    C    A        1      2        2 
   6  chr6_27686545     AAsi    A    G        0      0        2 
   6  chr6_27686545     AKia    A    G        0      0        2 
   6  chr6_27686545     AOna    A    G        0      0        2 
   6  chr6_27686545     ASom    A    G        0      0        2 
   6  chr6_27686545     HCab    A    G        0      0        2 
   6  chr6_27686545     HPrz    A    G        0      0        2 
   6  chr6_27686545     ZBoe    A    G        0      0        2 
   6  chr6_27686545     ZGre    A    G        0      0        2 
   6  chr6_27686545     ZHar    A    G        1      2        2 
   6  chr6_27686545   Sample    A    G        0      0        2 
   6  chr6_27688737     AAsi    C    T        0      0        2 
   6  chr6_27688737     AKia    C    T        0      0        2 
   6  chr6_27688737     AOna    C    T        0      0        2 
   6  chr6_27688737     ASom    C    T        0      0        2 
   6  chr6_27688737     HCab    C    T        1      2        2 
   6  chr6_27688737     HPrz    C    T        1      2        2 
   6  chr6_27688737     ZBoe    C    T        0      0        2 
   6  chr6_27688737     ZGre    C    T        0      0        2 
   6  chr6_27688737     ZHar    C    T        0      0        2 
   6  chr6_27688737   Sample    C    T        0      0        2 
   6  chr6_27692822     AAsi    T    C        1      2        2 
   6  chr6_27692822     AKia    T    C        0      0        2 
   6  chr6_27692822     AOna    T    C        0      0        2 
   6  chr6_27692822     ASom    T    C        1      2        2 
   6  chr6_27692822     HCab    T    C        0      0        2 
   6  chr6_27692822     HPrz    T    C        0      0        2 
   6  chr6_27692822     ZBoe    T    C        0      0        2 
   6  chr6_27692822     ZGre    T    C        0      0        2 
   6  chr6_27692822     ZHar    T    C        0      0        2 
   6  chr6_27692822   Sample    T    C        1      2        2 
   6  chr6_27695513     AAsi    T    C        0      0        2 
   6  chr6_27695513     AKia    T    C        1      2        2 
   6  chr6_27695513     AOna    T    C        1      2        2 
   6  chr6_27695513     ASom    T    C        0      0        2 
   6  chr6_27695513     HCab    T    C        0      0        2 
   6  chr6_27695513     HPrz    T    C        0      0        2 
   6  chr6_27695513     ZBoe    T    C        0      0        2 
   6  chr6_27695513     ZGre    T    C        0      0        2 
   6  chr6_27695513     ZHar    T    C        0      0        2 
   6  chr6_27695513   Sample    T    C        0      0        2 
   6  chr6_27696719     AAsi    C    T        0      0        2 
   6  chr6_27696719     AKia    C    T        1      2        2 
   6  chr6_27696719     AOna    C    T        1      2        2 
   6  chr6_27696719     ASom    C    T        0      0        2 
   6  chr6_27696719     HCab    C    T        0      0        2 
   6  chr6_27696719     HPrz    C    T        0      0        2 
   6  chr6_27696719     ZBoe    C    T        0      0        2 
   6  chr6_27696719     ZGre    C    T        0      0        2 
   6  chr6_27696719     ZHar    C    T        0      0        2 
   6  chr6_27696719   Sample    C    T        0      0        2 
   6  chr6_27700308     AAsi    C    T        0      0        2 
   6  chr6_27700308     AKia    C    T        0      0        2 
   6  chr6_27700308     AOna    C    T        0      0        2 
   6  chr6_27700308     ASom    C    T        0      0        2 
   6  chr6_27700308     HCab    C    T        1      2        2 
   6  chr6_27700308     HPrz    C    T        1      2        2 
   6  chr6_27700308     ZBoe    C    T        0      0        2 
   6  chr6_27700308     ZGre    C    T        0      0        2 
   6  chr6_27700308     ZHar    C    T        0      0        2 
   6  chr6_27700308   Sample    C    T        0      0        2 
   6  chr6_27704187     AAsi    G    A        0      0        2 
   6  chr6_27704187     AKia    G    A        0      0        2 
   6  chr6_27704187     AOna    G    A        0      0        2 
   6  chr6_27704187     ASom    G    A        0      0        2 
   6  chr6_27704187     HCab    G    A        0      0        2 
   6  chr6_27704187     HPrz    G    A        0      0        2 
   6  chr6_27704187     ZBoe    G    A        0      0        2 
   6  chr6_27704187     ZGre    G    A      0.5      1        2 
   6  chr6_27704187     ZHar    G    A        0      0        2 
   6  chr6_27704187   Sample    G    A        0      0        2 
   6  chr6_27706580     AAsi    C    T        0      0        2 
   6  chr6_27706580     AKia    C    T        0      0        2 
   6  chr6_27706580     AOna    C    T        0      0        2 
   6  chr6_27706580     ASom    C    T        0      0        2 
   6  chr6_27706580     HCab    C    T        1      2        2 
   6  chr6_27706580     HPrz    C    T        1      2        2 
   6  chr6_27706580     ZBoe    C    T        0      0        2 
   6  chr6_27706580     ZGre    C    T        0      0        2 
   6  chr6_27706580     ZHar    C    T        0      0        2 
   6  chr6_27706580   Sample    C    T        0      0        2 
   6  chr6_27711388     AAsi    A    C        1      2        2 
   6  chr6_27711388     AKia    A    C        0      0        2 
   6  chr6_27711388     AOna    A    C        0      0        2 
   6  chr6_27711388     ASom    A    C        1      2        2 
   6  chr6_27711388     HCab    A    C        0      0        2 
   6  chr6_27711388     HPrz    A    C        0      0        2 
   6  chr6_27711388     ZBoe    A    C        0      0        2 
   6  chr6_27711388     ZGre    A    C        0      0        2 
   6  chr6_27711388     ZHar    A    C        0      0        2 
   6  chr6_27711388   Sample    A    C        1      2        2 
   6  chr6_27712729     AAsi    C    T        0      0        2 
   6  chr6_27712729     AKia    C    T        0      0        2 
   6  chr6_27712729     AOna    C    T        0      0        2 
   6  chr6_27712729     ASom    C    T        0      0        2 
   6  chr6_27712729     HCab    C    T        0      0        2 
   6  chr6_27712729     HPrz    C    T        0      0        2 
   6  chr6_27712729     ZBoe    C    T        1      2        2 
   6  chr6_27712729     ZGre    C    T        1      2        2 
   6  chr6_27712729     ZHar    C    T        1      2        2 
   6  chr6_27712729   Sample    C    T        0      0        2 
   6  chr6_27752506     AAsi    G    A        0      0        2 
   6  chr6_27752506     AKia    G    A        0      0        2 
   6  chr6_27752506     AOna    G    A        0      0        2 
   6  chr6_27752506     ASom    G    A        0      0        2 
   6  chr6_27752506     HCab    G    A        1      2        2 
   6  chr6_27752506     HPrz    G    A        1      2        2 
   6  chr6_27752506     ZBoe    G    A        0      0        2 
   6  chr6_27752506     ZGre    G    A        0      0        2 
   6  chr6_27752506     ZHar    G    A        0      0        2 
   6  chr6_27752506   Sample    G    A        0      0        2 
   6  chr6_27781678     AAsi    T    G        1      2        2 
   6  chr6_27781678     AKia    T    G        0      0        2 
   6  chr6_27781678     AOna    T    G        0      0        2 
   6  chr6_27781678     ASom    T    G        0      0        2 
   6  chr6_27781678     HCab    T    G        0      0        2 
   6  chr6_27781678     HPrz    T    G        0      0        2 
   6  chr6_27781678     ZBoe    T    G        0      0        2 
   6  chr6_27781678     ZGre    T    G        0      0        2 
   6  chr6_27781678     ZHar    T    G        0      0        2 
   6  chr6_27781678   Sample    T    G        0      0        2 
   6  chr6_27796684     AAsi    C    T        0      0        2 
   6  chr6_27796684     AKia    C    T        0      0        2 
   6  chr6_27796684     AOna    C    T        0      0        2 
   6  chr6_27796684     ASom    C    T        0      0        2 
   6  chr6_27796684     HCab    C    T        1      2        2 
   6  chr6_27796684     HPrz    C    T        1      2        2 
   6  chr6_27796684     ZBoe    C    T        0      0        2 
   6  chr6_27796684     ZGre    C    T        0      0        2 
   6  chr6_27796684     ZHar    C    T        0      0        2 
   6  chr6_27796684   Sample    C    T        0      0        2 
   6  chr6_27796933     AAsi    A    G        0      0        2 
   6  chr6_27796933     AKia    A    G        0      0        2 
   6  chr6_27796933     AOna    A    G        0      0        2 
   6  chr6_27796933     ASom    A    G        0      0        2 
   6  chr6_27796933     HCab    A    G        1      2        2 
   6  chr6_27796933     HPrz    A    G        1      2        2 
   6  chr6_27796933     ZBoe    A    G        0      0        2 
   6  chr6_27796933     ZGre    A    G        0      0        2 
   6  chr6_27796933     ZHar    A    G        0      0        2 
   6  chr6_27796933   Sample    A    G        0      0        2 
   6  chr6_27797472     AAsi    C    G        0      0        2 
   6  chr6_27797472     AKia    C    G        1      2        2 
   6  chr6_27797472     AOna    C    G        1      2        2 
   6  chr6_27797472     ASom    C    G        0      0        2 
   6  chr6_27797472     HCab    C    G        0      0        2 
   6  chr6_27797472     HPrz    C    G        0      0        2 
   6  chr6_27797472     ZBoe    C    G        0      0        2 
   6  chr6_27797472     ZGre    C    G        0      0        2 
   6  chr6_27797472     ZHar    C    G        0      0        2 
   6  chr6_27797472   Sample    C    G        0      0        2 
   6  chr6_27812294     AAsi    A    G        0      0        2 
   6  chr6_27812294     AKia    A    G        0      0        2 
   6  chr6_27812294     AOna    A    G        0      0        2 
   6  chr6_27812294     ASom    A    G        0      0        2 
   6  chr6_27812294     HCab    A    G        0      0        2 
   6  chr6_27812294     HPrz    A    G        0      0        2 
   6  chr6_27812294     ZBoe    A    G      0.5      1        2 
   6  chr6_27812294     ZGre    A    G        0      0        2 
   6  chr6_27812294     ZHar    A    G        0      0        2 
   6  chr6_27812294   Sample    A    G        0      0        2 
   6  chr6_27820342     AAsi    C    A        0      0        2 
   6  chr6_27820342     AKia    C    A        0      0        2 
   6  chr6_27820342     AOna    C    A        0      0        2 
   6  chr6_27820342     ASom    C    A        0      0        2 
   6  chr6_27820342     HCab    C    A        0      0        2 
   6  chr6_27820342     HPrz    C    A        0      0        2 
   6  chr6_27820342     ZBoe    C    A        0      0        2 
   6  chr6_27820342     ZGre    C    A        0      0        2 
   6  chr6_27820342     ZHar    C    A        1      2        2 
   6  chr6_27820342   Sample    C    A        0      0        2 
   6  chr6_27822471     AAsi    A    G        0      0        2 
   6  chr6_27822471     AKia    A    G        0      0        2 
   6  chr6_27822471     AOna    A    G        0      0        2 
   6  chr6_27822471     ASom    A    G        1      2        2 
   6  chr6_27822471     HCab    A    G        0      0        2 
   6  chr6_27822471     HPrz    A    G        0      0        2 
   6  chr6_27822471     ZBoe    A    G        0      0        2 
   6  chr6_27822471     ZGre    A    G        0      0        2 
   6  chr6_27822471     ZHar    A    G        0      0        2 
   6  chr6_27822471   Sample    A    G        0      0        2 
   6  chr6_27826551     AAsi    T    C        0      0        2 
   6  chr6_27826551     AKia    T    C        0      0        2 
   6  chr6_27826551     AOna    T    C        0      0        2 
   6  chr6_27826551     ASom    T    C        0      0        2 
   6  chr6_27826551     HCab    T    C        0      0        2 
   6  chr6_27826551     HPrz    T    C        0      0        2 
   6  chr6_27826551     ZBoe    T    C      0.5      1        2 
   6  chr6_27826551     ZGre    T    C        0      0        2 
   6  chr6_27826551     ZHar    T    C        0      0        2 
   6  chr6_27826551   Sample    T    C        0      0        2 
   6  chr6_27828114     AAsi    A    G        0      0        2 
   6  chr6_27828114     AKia    A    G        1      2        2 
   6  chr6_27828114     AOna    A    G        1      2        2 
   6  chr6_27828114     ASom    A    G        0      0        2 
   6  chr6_27828114     HCab    A    G        0      0        2 
   6  chr6_27828114     HPrz    A    G        0      0        2 
   6  chr6_27828114     ZBoe    A    G        0      0        2 
   6  chr6_27828114     ZGre    A    G        0      0        2 
   6  chr6_27828114     ZHar    A    G        1      2        2 
   6  chr6_27828114   Sample    A    G        0      0        2 
   6  chr6_27830034     AAsi    T    C        0      0        2 
   6  chr6_27830034     AKia    T    C        0      0        2 
   6  chr6_27830034     AOna    T    C        0      0        2 
   6  chr6_27830034     ASom    T    C        1      2        2 
   6  chr6_27830034     HCab    T    C        0      0        2 
   6  chr6_27830034     HPrz    T    C        0      0        2 
   6  chr6_27830034     ZBoe    T    C        0      0        2 
   6  chr6_27830034     ZGre    T    C        0      0        2 
   6  chr6_27830034     ZHar    T    C        0      0        2 
   6  chr6_27830034   Sample    T    C        0      0        2 
   6  chr6_27834723     AAsi    C    T        0      0        2 
   6  chr6_27834723     AKia    C    T        0      0        2 
   6  chr6_27834723     AOna    C    T        0      0        2 
   6  chr6_27834723     ASom    C    T        0      0        2 
   6  chr6_27834723     HCab    C    T        1      2        2 
   6  chr6_27834723     HPrz    C    T        1      2        2 
   6  chr6_27834723     ZBoe    C    T        0      0        2 
   6  chr6_27834723     ZGre    C    T        0      0        2 
   6  chr6_27834723     ZHar    C    T        0      0        2 
   6  chr6_27834723   Sample    C    T        0      0        2 
   6  chr6_27835563     AAsi    G    C        0      0        2 
   6  chr6_27835563     AKia    G    C        0      0        2 
   6  chr6_27835563     AOna    G    C        0      0        2 
   6  chr6_27835563     ASom    G    C        0      0        2 
   6  chr6_27835563     HCab    G    C        1      2        2 
   6  chr6_27835563     HPrz    G    C        1      2        2 
   6  chr6_27835563     ZBoe    G    C        0      0        2 
   6  chr6_27835563     ZGre    G    C        0      0        2 
   6  chr6_27835563     ZHar    G    C        0      0        2 
   6  chr6_27835563   Sample    G    C        0      0        2 
   6  chr6_27836218     AAsi    A    G        0      0        2 
   6  chr6_27836218     AKia    A    G        0      0        2 
   6  chr6_27836218     AOna    A    G        0      0        2 
   6  chr6_27836218     ASom    A    G        0      0        2 
   6  chr6_27836218     HCab    A    G        1      2        2 
   6  chr6_27836218     HPrz    A    G        1      2        2 
   6  chr6_27836218     ZBoe    A    G        0      0        2 
   6  chr6_27836218     ZGre    A    G        0      0        2 
   6  chr6_27836218     ZHar    A    G        0      0        2 
   6  chr6_27836218   Sample    A    G        0      0        2 
   6  chr6_27839202     AAsi    C    T        0      0        2 
   6  chr6_27839202     AKia    C    T        0      0        2 
   6  chr6_27839202     AOna    C    T        0      0        2 
   6  chr6_27839202     ASom    C    T        0      0        2 
   6  chr6_27839202     HCab    C    T        1      2        2 
   6  chr6_27839202     HPrz    C    T        1      2        2 
   6  chr6_27839202     ZBoe    C    T        0      0        2 
   6  chr6_27839202     ZGre    C    T        0      0        2 
   6  chr6_27839202     ZHar    C    T        0      0        2 
   6  chr6_27839202   Sample    C    T        0      0        2 
   6  chr6_27849848     AAsi    C    T        0      0        2 
   6  chr6_27849848     AKia    C    T        0      0        2 
   6  chr6_27849848     AOna    C    T        0      0        2 
   6  chr6_27849848     ASom    C    T        0      0        2 
   6  chr6_27849848     HCab    C    T      0.5      1        2 
   6  chr6_27849848     HPrz    C    T        0      0        2 
   6  chr6_27849848     ZBoe    C    T        0      0        2 
   6  chr6_27849848     ZGre    C    T        0      0        2 
   6  chr6_27849848     ZHar    C    T        0      0        2 
   6  chr6_27849848   Sample    C    T        0      0        2 
   6  chr6_27859460     AAsi    G    A        0      0        2 
   6  chr6_27859460     AKia    G    A        0      0        2 
   6  chr6_27859460     AOna    G    A        0      0        2 
   6  chr6_27859460     ASom    G    A        0      0        2 
   6  chr6_27859460     HCab    G    A        1      2        2 
   6  chr6_27859460     HPrz    G    A        1      2        2 
   6  chr6_27859460     ZBoe    G    A        0      0        2 
   6  chr6_27859460     ZGre    G    A        0      0        2 
   6  chr6_27859460     ZHar    G    A        0      0        2 
   6  chr6_27859460   Sample    G    A        0      0        2 
   6  chr6_27869343     AAsi    T    C        0      0        2 
   6  chr6_27869343     AKia    T    C        0      0        2 
   6  chr6_27869343     AOna    T    C        0      0        2 
   6  chr6_27869343     ASom    T    C        0      0        2 
   6  chr6_27869343     HCab    T    C        0      0        2 
   6  chr6_27869343     HPrz    T    C      0.5      1        2 
   6  chr6_27869343     ZBoe    T    C        0      0        2 
   6  chr6_27869343     ZGre    T    C        0      0        2 
   6  chr6_27869343     ZHar    T    C        0      0        2 
   6  chr6_27869343   Sample    T    C        0      0        2 
   6  chr6_27874193     AAsi    C    T        0      0        2 
   6  chr6_27874193     AKia    C    T        1      2        2 
   6  chr6_27874193     AOna    C    T        1      2        2 
   6  chr6_27874193     ASom    C    T        0      0        2 
   6  chr6_27874193     HCab    C    T        0      0        2 
   6  chr6_27874193     HPrz    C    T        0      0        2 
   6  chr6_27874193     ZBoe    C    T        0      0        2 
   6  chr6_27874193     ZGre    C    T        0      0        2 
   6  chr6_27874193     ZHar    C    T        0      0        2 
   6  chr6_27874193   Sample    C    T        0      0        2 
   6  chr6_27876437     AAsi    C    T        0      0        2 
   6  chr6_27876437     AKia    C    T        0      0        2 
   6  chr6_27876437     AOna    C    T        0      0        2 
   6  chr6_27876437     ASom    C    T        0      0        2 
   6  chr6_27876437     HCab    C    T        1      2        2 
   6  chr6_27876437     HPrz    C    T        1      2        2 
   6  chr6_27876437     ZBoe    C    T        0      0        2 
   6  chr6_27876437     ZGre    C    T        0      0        2 
   6  chr6_27876437     ZHar    C    T        0      0        2 
   6  chr6_27876437   Sample    C    T        0      0        2 
   6  chr6_27885154     AAsi    C    T        0      0        2 
   6  chr6_27885154     AKia    C    T        1      2        2 
   6  chr6_27885154     AOna    C    T        1      2        2 
   6  chr6_27885154     ASom    C    T        0      0        2 
   6  chr6_27885154     HCab    C    T        0      0        2 
   6  chr6_27885154     HPrz    C    T        0      0        2 
   6  chr6_27885154     ZBoe    C    T        0      0        2 
   6  chr6_27885154     ZGre    C    T        0      0        2 
   6  chr6_27885154     ZHar    C    T        0      0        2 
   6  chr6_27885154   Sample    C    T        0      0        2 
   6  chr6_27892333     AAsi    T    C        0      0        2 
   6  chr6_27892333     AKia    T    C        0      0        2 
   6  chr6_27892333     AOna    T    C        0      0        2 
   6  chr6_27892333     ASom    T    C        0      0        2 
   6  chr6_27892333     HCab    T    C        1      2        2 
   6  chr6_27892333     HPrz    T    C        1      2        2 
   6  chr6_27892333     ZBoe    T    C        0      0        2 
   6  chr6_27892333     ZGre    T    C        0      0        2 
   6  chr6_27892333     ZHar    T    C        0      0        2 
   6  chr6_27892333   Sample    T    C        0      0        2 
   6  chr6_27894363     AAsi    G    A        0      0        2 
   6  chr6_27894363     AKia    G    A        1      2        2 
   6  chr6_27894363     AOna    G    A        1      2        2 
   6  chr6_27894363     ASom    G    A        0      0        2 
   6  chr6_27894363     HCab    G    A        0      0        2 
   6  chr6_27894363     HPrz    G    A        0      0        2 
   6  chr6_27894363     ZBoe    G    A        0      0        2 
   6  chr6_27894363     ZGre    G    A        0      0        2 
   6  chr6_27894363     ZHar    G    A        0      0        2 
   6  chr6_27894363   Sample    G    A        0      0        2 
   6  chr6_27901761     AAsi    A    G        0      0        2 
   6  chr6_27901761     AKia    A    G        0      0        2 
   6  chr6_27901761     AOna    A    G        0      0        2 
   6  chr6_27901761     ASom    A    G        0      0        2 
   6  chr6_27901761     HCab    A    G        1      2        2 
   6  chr6_27901761     HPrz    A    G        1      2        2 
   6  chr6_27901761     ZBoe    A    G        0      0        2 
   6  chr6_27901761     ZGre    A    G        0      0        2 
   6  chr6_27901761     ZHar    A    G        0      0        2 
   6  chr6_27901761   Sample    A    G        0      0        2 
   6  chr6_27910825     AAsi    T    A        0      0        2 
   6  chr6_27910825     AKia    T    A        0      0        2 
   6  chr6_27910825     AOna    T    A        0      0        2 
   6  chr6_27910825     ASom    T    A        0      0        2 
   6  chr6_27910825     HCab    T    A        1      2        2 
   6  chr6_27910825     HPrz    T    A        1      2        2 
   6  chr6_27910825     ZBoe    T    A        0      0        2 
   6  chr6_27910825     ZGre    T    A        0      0        2 
   6  chr6_27910825     ZHar    T    A        0      0        2 
   6  chr6_27910825   Sample    T    A        0      0        2 
   6  chr6_27913520     AAsi    A    G        0      0        2 
   6  chr6_27913520     AKia    A    G        0      0        2 
   6  chr6_27913520     AOna    A    G        0      0        2 
   6  chr6_27913520     ASom    A    G        0      0        2 
   6  chr6_27913520     HCab    A    G        1      2        2 
   6  chr6_27913520     HPrz    A    G        1      2        2 
   6  chr6_27913520     ZBoe    A    G        0      0        2 
   6  chr6_27913520     ZGre    A    G        0      0        2 
   6  chr6_27913520     ZHar    A    G        0      0        2 
   6  chr6_27913520   Sample    A    G        0      0        2 
   6  chr6_27923498     AAsi    T    C        0      0        2 
   6  chr6_27923498     AKia    T    C        0      0        2 
   6  chr6_27923498     AOna    T    C        0      0        2 
   6  chr6_27923498     ASom    T    C        0      0        2 
   6  chr6_27923498     HCab    T    C        0      0        2 
   6  chr6_27923498     HPrz    T    C        0      0        2 
   6  chr6_27923498     ZBoe    T    C        0      0        2 
   6  chr6_27923498     ZGre    T    C        0      0        2 
   6  chr6_27923498     ZHar    T    C        1      2        2 
   6  chr6_27923498   Sample    T    C        0      0        2 
   6  chr6_27923984     AAsi    G    A        0      0        2 
   6  chr6_27923984     AKia    G    A        0      0        2 
   6  chr6_27923984     AOna    G    A        0      0        2 
   6  chr6_27923984     ASom    G    A        0      0        2 
   6  chr6_27923984     HCab    G    A        1      2        2 
   6  chr6_27923984     HPrz    G    A        1      2        2 
   6  chr6_27923984     ZBoe    G    A        0      0        2 
   6  chr6_27923984     ZGre    G    A        0      0        2 
   6  chr6_27923984     ZHar    G    A        0      0        2 
   6  chr6_27923984   Sample    G    A        0      0        2 
   6  chr6_27925541     AAsi    T    C        0      0        2 
   6  chr6_27925541     AKia    T    C        0      0        2 
   6  chr6_27925541     AOna    T    C        0      0        2 
   6  chr6_27925541     ASom    T    C        0      0        2 
   6  chr6_27925541     HCab    T    C        0      0        2 
   6  chr6_27925541     HPrz    T    C      0.5      1        2 
   6  chr6_27925541     ZBoe    T    C        0      0        2 
   6  chr6_27925541     ZGre    T    C        0      0        2 
   6  chr6_27925541     ZHar    T    C        0      0        2 
   6  chr6_27925541   Sample    T    C        0      0        2 
   6  chr6_27937775     AAsi    G    A        0      0        2 
   6  chr6_27937775     AKia    G    A        0      0        2 
   6  chr6_27937775     AOna    G    A        0      0        2 
   6  chr6_27937775     ASom    G    A        0      0        2 
   6  chr6_27937775     HCab    G    A        0      0        2 
   6  chr6_27937775     HPrz    G    A        0      0        2 
   6  chr6_27937775     ZBoe    G    A        1      2        2 
   6  chr6_27937775     ZGre    G    A        1      2        2 
   6  chr6_27937775     ZHar    G    A        1      2        2 
   6  chr6_27937775   Sample    G    A        0      0        2 
   6  chr6_27944494     AAsi    A    C        1      2        2 
   6  chr6_27944494     AKia    A    C        1      2        2 
   6  chr6_27944494     AOna    A    C        1      2        2 
   6  chr6_27944494     ASom    A    C        1      2        2 
   6  chr6_27944494     HCab    A    C        0      0        2 
   6  chr6_27944494     HPrz    A    C        0      0        2 
   6  chr6_27944494     ZBoe    A    C        0      0        2 
   6  chr6_27944494     ZGre    A    C        0      0        2 
   6  chr6_27944494     ZHar    A    C        0      0        2 
   6  chr6_27944494   Sample    A    C        1      2        2 
   6  chr6_27946379     AAsi    A    C        0      0        2 
   6  chr6_27946379     AKia    A    C        1      2        2 
   6  chr6_27946379     AOna    A    C        1      2        2 
   6  chr6_27946379     ASom    A    C        0      0        2 
   6  chr6_27946379     HCab    A    C        1      2        2 
   6  chr6_27946379     HPrz    A    C        1      2        2 
   6  chr6_27946379     ZBoe    A    C        0      0        2 
   6  chr6_27946379     ZGre    A    C        0      0        2 
   6  chr6_27946379     ZHar    A    C        0      0        2 
   6  chr6_27946379   Sample    A    C        0      0        2 
   6  chr6_27951129     AAsi    T    C        0      0        2 
   6  chr6_27951129     AKia    T    C        0      0        2 
   6  chr6_27951129     AOna    T    C        0      0        2 
   6  chr6_27951129     ASom    T    C        0      0        2 
   6  chr6_27951129     HCab    T    C      0.5      1        2 
   6  chr6_27951129     HPrz    T    C        0      0        2 
   6  chr6_27951129     ZBoe    T    C        0      0        2 
   6  chr6_27951129     ZGre    T    C        0      0        2 
   6  chr6_27951129     ZHar    T    C        0      0        2 
   6  chr6_27951129   Sample    T    C        0      0        2 
   6  chr6_27988899     AAsi    C    T        0      0        2 
   6  chr6_27988899     AKia    C    T        0      0        2 
   6  chr6_27988899     AOna    C    T        0      0        2 
   6  chr6_27988899     ASom    C    T        0      0        2 
   6  chr6_27988899     HCab    C    T        1      2        2 
   6  chr6_27988899     HPrz    C    T        1      2        2 
   6  chr6_27988899     ZBoe    C    T        0      0        2 
   6  chr6_27988899     ZGre    C    T        0      0        2 
   6  chr6_27988899     ZHar    C    T        0      0        2 
   6  chr6_27988899   Sample    C    T        0      0        2 
   6  chr6_27998552     AAsi    A    G        0      0        2 
   6  chr6_27998552     AKia    A    G        0      0        2 
   6  chr6_27998552     AOna    A    G        0      0        2 
   6  chr6_27998552     ASom    A    G        0      0        2 
   6  chr6_27998552     HCab    A    G        0      0        2 
   6  chr6_27998552     HPrz    A    G        0      0        2 
   6  chr6_27998552     ZBoe    A    G      0.5      1        2 
   6  chr6_27998552     ZGre    A    G        0      0        2 
   6  chr6_27998552     ZHar    A    G        0      0        2 
   6  chr6_27998552   Sample    A    G        0      0        2 
   6  chr6_27999149     AAsi    C    T        0      0        2 
   6  chr6_27999149     AKia    C    T        0      0        2 
   6  chr6_27999149     AOna    C    T        0      0        2 
   6  chr6_27999149     ASom    C    T        0      0        2 
   6  chr6_27999149     HCab    C    T        0      0        2 
   6  chr6_27999149     HPrz    C    T        0      0        2 
   6  chr6_27999149     ZBoe    C    T        0      0        2 
   6  chr6_27999149     ZGre    C    T        1      2        2 
   6  chr6_27999149     ZHar    C    T        0      0        2 
   6  chr6_27999149   Sample    C    T        0      0        2 
   6  chr6_28006414     AAsi    C    G        0      0        2 
   6  chr6_28006414     AKia    C    G        0      0        2 
   6  chr6_28006414     AOna    C    G        0      0        2 
   6  chr6_28006414     ASom    C    G        0      0        2 
   6  chr6_28006414     HCab    C    G        1      2        2 
   6  chr6_28006414     HPrz    C    G        1      2        2 
   6  chr6_28006414     ZBoe    C    G        0      0        2 
   6  chr6_28006414     ZGre    C    G        0      0        2 
   6  chr6_28006414     ZHar    C    G        0      0        2 
   6  chr6_28006414   Sample    C    G        0      0        2 
   6  chr6_28006997     AAsi    G    T        0      0        2 
   6  chr6_28006997     AKia    G    T        0      0        2 
   6  chr6_28006997     AOna    G    T        0      0        2 
   6  chr6_28006997     ASom    G    T        0      0        2 
   6  chr6_28006997     HCab    G    T        0      0        2 
   6  chr6_28006997     HPrz    G    T        0      0        2 
   6  chr6_28006997     ZBoe    G    T        0      0        2 
   6  chr6_28006997     ZGre    G    T        1      2        2 
   6  chr6_28006997     ZHar    G    T        1      2        2 
   6  chr6_28006997   Sample    G    T        0      0        2 
   6  chr6_28013142     AAsi    A    G        0      0        2 
   6  chr6_28013142     AKia    A    G        0      0        2 
   6  chr6_28013142     AOna    A    G        0      0        2 
   6  chr6_28013142     ASom    A    G        0      0        2 
   6  chr6_28013142     HCab    A    G        1      2        2 
   6  chr6_28013142     HPrz    A    G        1      2        2 
   6  chr6_28013142     ZBoe    A    G        0      0        2 
   6  chr6_28013142     ZGre    A    G        0      0        2 
   6  chr6_28013142     ZHar    A    G        0      0        2 
   6  chr6_28013142   Sample    A    G        0      0        2 
   6  chr6_28018898     AAsi    A    T      0.5      1        2 
   6  chr6_28018898     AKia    A    T        0      0        2 
   6  chr6_28018898     AOna    A    T        0      0        2 
   6  chr6_28018898     ASom    A    T        0      0        2 
   6  chr6_28018898     HCab    A    T        0      0        2 
   6  chr6_28018898     HPrz    A    T        0      0        2 
   6  chr6_28018898     ZBoe    A    T        0      0        2 
   6  chr6_28018898     ZGre    A    T        0      0        2 
   6  chr6_28018898     ZHar    A    T        0      0        2 
   6  chr6_28018898   Sample    A    T        0      0        2 
   6  chr6_28019531     AAsi    A    G        0      0        2 
   6  chr6_28019531     AKia    A    G        1      2        2 
   6  chr6_28019531     AOna    A    G        1      2        2 
   6  chr6_28019531     ASom    A    G        0      0        2 
   6  chr6_28019531     HCab    A    G        0      0        2 
   6  chr6_28019531     HPrz    A    G        0      0        2 
   6  chr6_28019531     ZBoe    A    G        0      0        2 
   6  chr6_28019531     ZGre    A    G        0      0        2 
   6  chr6_28019531     ZHar    A    G        0      0        2 
   6  chr6_28019531   Sample    A    G        0      0        2 
   6  chr6_28020839     AAsi    T    C        0      0        2 
   6  chr6_28020839     AKia    T    C        0      0        2 
   6  chr6_28020839     AOna    T    C        0      0        2 
   6  chr6_28020839     ASom    T    C        1      2        2 
   6  chr6_28020839     HCab    T    C        0      0        2 
   6  chr6_28020839     HPrz    T    C        0      0        2 
   6  chr6_28020839     ZBoe    T    C        0      0        2 
   6  chr6_28020839     ZGre    T    C        0      0        2 
   6  chr6_28020839     ZHar    T    C        0      0        2 
   6  chr6_28020839   Sample    T    C        0      0        2 
   6  chr6_28022796     AAsi    C    T        1      2        2 
   6  chr6_28022796     AKia    C    T        0      0        2 
   6  chr6_28022796     AOna    C    T        0      0        2 
   6  chr6_28022796     ASom    C    T        1      2        2 
   6  chr6_28022796     HCab    C    T        0      0        2 
   6  chr6_28022796     HPrz    C    T        0      0        2 
   6  chr6_28022796     ZBoe    C    T        0      0        2 
   6  chr6_28022796     ZGre    C    T        0      0        2 
   6  chr6_28022796     ZHar    C    T        0      0        2 
   6  chr6_28022796   Sample    C    T        1      2        2 
   6  chr6_28025709     AAsi    G    A        0      0        2 
   6  chr6_28025709     AKia    G    A        0      0        2 
   6  chr6_28025709     AOna    G    A        0      0        2 
   6  chr6_28025709     ASom    G    A        0      0        2 
   6  chr6_28025709     HCab    G    A        1      2        2 
   6  chr6_28025709     HPrz    G    A        1      2        2 
   6  chr6_28025709     ZBoe    G    A        0      0        2 
   6  chr6_28025709     ZGre    G    A        0      0        2 
   6  chr6_28025709     ZHar    G    A        0      0        2 
   6  chr6_28025709   Sample    G    A        0      0        2 
   6  chr6_28032654     AAsi    G    A        0      0        2 
   6  chr6_28032654     AKia    G    A        0      0        2 
   6  chr6_28032654     AOna    G    A        0      0        2 
   6  chr6_28032654     ASom    G    A        0      0        2 
   6  chr6_28032654     HCab    G    A        0      0        2 
   6  chr6_28032654     HPrz    G    A        0      0        2 
   6  chr6_28032654     ZBoe    G    A        0      0        2 
   6  chr6_28032654     ZGre    G    A      0.5      1        2 
   6  chr6_28032654     ZHar    G    A        0      0        2 
   6  chr6_28032654   Sample    G    A        0      0        2 
   6  chr6_28034931     AAsi    A    G        0      0        2 
   6  chr6_28034931     AKia    A    G        0      0        2 
   6  chr6_28034931     AOna    A    G        0      0        2 
   6  chr6_28034931     ASom    A    G        0      0        2 
   6  chr6_28034931     HCab    A    G        0      0        2 
   6  chr6_28034931     HPrz    A    G        0      0        2 
   6  chr6_28034931     ZBoe    A    G      0.5      1        2 
   6  chr6_28034931     ZGre    A    G        0      0        2 
   6  chr6_28034931     ZHar    A    G        0      0        2 
   6  chr6_28034931   Sample    A    G        0      0        2 
   6  chr6_28059301     AAsi    C    T        0      0        2 
   6  chr6_28059301     AKia    C    T        0      0        2 
   6  chr6_28059301     AOna    C    T        0      0        2 
   6  chr6_28059301     ASom    C    T        0      0        2 
   6  chr6_28059301     HCab    C    T        0      0        2 
   6  chr6_28059301     HPrz    C    T        0      0        2 
   6  chr6_28059301     ZBoe    C    T      0.5      1        2 
   6  chr6_28059301     ZGre    C    T        0      0        2 
   6  chr6_28059301     ZHar    C    T        0      0        2 
   6  chr6_28059301   Sample    C    T        0      0        2 
   6  chr6_28065167     AAsi    A    G        0      0        2 
   6  chr6_28065167     AKia    A    G        1      2        2 
   6  chr6_28065167     AOna    A    G        1      2        2 
   6  chr6_28065167     ASom    A    G        0      0        2 
   6  chr6_28065167     HCab    A    G        0      0        2 
   6  chr6_28065167     HPrz    A    G        0      0        2 
   6  chr6_28065167     ZBoe    A    G        0      0        2 
   6  chr6_28065167     ZGre    A    G        0      0        2 
   6  chr6_28065167     ZHar    A    G        0      0        2 
   6  chr6_28065167   Sample    A    G        0      0        2 
   6  chr6_28074247     AAsi    A    G        0      0        2 
   6  chr6_28074247     AKia    A    G        0      0        2 
   6  chr6_28074247     AOna    A    G        0      0        2 
   6  chr6_28074247     ASom    A    G        0      0        2 
   6  chr6_28074247     HCab    A    G        0      0        2 
   6  chr6_28074247     HPrz    A    G        0      0        2 
   6  chr6_28074247     ZBoe    A    G        1      2        2 
   6  chr6_28074247     ZGre    A    G        1      2        2 
   6  chr6_28074247     ZHar    A    G        1      2        2 
   6  chr6_28074247   Sample    A    G        0      0        2 
   6  chr6_28077409     AAsi    T    C        0      0        2 
   6  chr6_28077409     AKia    T    C        0      0        2 
   6  chr6_28077409     AOna    T    C        0      0        2 
   6  chr6_28077409     ASom    T    C        0      0        2 
   6  chr6_28077409     HCab    T    C        0      0        2 
   6  chr6_28077409     HPrz    T    C        0      0        2 
   6  chr6_28077409     ZBoe    T    C        0      0        2 
   6  chr6_28077409     ZGre    T    C      0.5      1        2 
   6  chr6_28077409     ZHar    T    C        0      0        2 
   6  chr6_28077409   Sample    T    C        0      0        2 
   6  chr6_28086045     AAsi    T    G      0.5      1        2 
   6  chr6_28086045     AKia    T    G        0      0        2 
   6  chr6_28086045     AOna    T    G        0      0        2 
   6  chr6_28086045     ASom    T    G        0      0        2 
   6  chr6_28086045     HCab    T    G        0      0        2 
   6  chr6_28086045     HPrz    T    G        0      0        2 
   6  chr6_28086045     ZBoe    T    G        0      0        2 
   6  chr6_28086045     ZGre    T    G        0      0        2 
   6  chr6_28086045     ZHar    T    G        0      0        2 
   6  chr6_28086045   Sample    T    G        0      0        2 
   6  chr6_28087981     AAsi    G    A        0      0        2 
   6  chr6_28087981     AKia    G    A        0      0        2 
   6  chr6_28087981     AOna    G    A        0      0        2 
   6  chr6_28087981     ASom    G    A        0      0        2 
   6  chr6_28087981     HCab    G    A        1      2        2 
   6  chr6_28087981     HPrz    G    A        1      2        2 
   6  chr6_28087981     ZBoe    G    A        0      0        2 
   6  chr6_28087981     ZGre    G    A        0      0        2 
   6  chr6_28087981     ZHar    G    A        0      0        2 
   6  chr6_28087981   Sample    G    A        0      0        2 
   6  chr6_28094992     AAsi    A    G        0      0        2 
   6  chr6_28094992     AKia    A    G        0      0        2 
   6  chr6_28094992     AOna    A    G        0      0        2 
   6  chr6_28094992     ASom    A    G        0      0        2 
   6  chr6_28094992     HCab    A    G        0      0        2 
   6  chr6_28094992     HPrz    A    G        0      0        2 
   6  chr6_28094992     ZBoe    A    G        0      0        2 
   6  chr6_28094992     ZGre    A    G      0.5      1        2 
   6  chr6_28094992     ZHar    A    G        0      0        2 
   6  chr6_28094992   Sample    A    G        0      0        2 
   6  chr6_28100566     AAsi    C    A        0      0        2 
   6  chr6_28100566     AKia    C    A        1      2        2 
   6  chr6_28100566     AOna    C    A        1      2        2 
   6  chr6_28100566     ASom    C    A        0      0        2 
   6  chr6_28100566     HCab    C    A        0      0        2 
   6  chr6_28100566     HPrz    C    A        0      0        2 
   6  chr6_28100566     ZBoe    C    A        0      0        2 
   6  chr6_28100566     ZGre    C    A        0      0        2 
   6  chr6_28100566     ZHar    C    A        0      0        2 
   6  chr6_28100566   Sample    C    A        0      0        2 
   6  chr6_28102888     AAsi    T    C        0      0        2 
   6  chr6_28102888     AKia    T    C        0      0        2 
   6  chr6_28102888     AOna    T    C        0      0        2 
   6  chr6_28102888     ASom    T    C        0      0        2 
   6  chr6_28102888     HCab    T    C        0      0        2 
   6  chr6_28102888     HPrz    T    C        0      0        2 
   6  chr6_28102888     ZBoe    T    C      0.5      1        2 
   6  chr6_28102888     ZGre    T    C        0      0        2 
   6  chr6_28102888     ZHar    T    C        0      0        2 
   6  chr6_28102888   Sample    T    C        0      0        2 
   6  chr6_28114410     AAsi    T    C        0      0        2 
   6  chr6_28114410     AKia    T    C        1      2        2 
   6  chr6_28114410     AOna    T    C        1      2        2 
   6  chr6_28114410     ASom    T    C        0      0        2 
   6  chr6_28114410     HCab    T    C        1      2        2 
   6  chr6_28114410     HPrz    T    C        1      2        2 
   6  chr6_28114410     ZBoe    T    C        0      0        2 
   6  chr6_28114410     ZGre    T    C        0      0        2 
   6  chr6_28114410     ZHar    T    C        0      0        2 
   6  chr6_28114410   Sample    T    C        0      0        2 
   6  chr6_28115554     AAsi    A    G        0      0        2 
   6  chr6_28115554     AKia    A    G        0      0        2 
   6  chr6_28115554     AOna    A    G        0      0        2 
   6  chr6_28115554     ASom    A    G        0      0        2 
   6  chr6_28115554     HCab    A    G        1      2        2 
   6  chr6_28115554     HPrz    A    G      0.5      1        2 
   6  chr6_28115554     ZBoe    A    G        0      0        2 
   6  chr6_28115554     ZGre    A    G        0      0        2 
   6  chr6_28115554     ZHar    A    G        0      0        2 
   6  chr6_28115554   Sample    A    G        0      0        2 
   6  chr6_28116895     AAsi    C    T        0      0        2 
   6  chr6_28116895     AKia    C    T        0      0        2 
   6  chr6_28116895     AOna    C    T        1      2        2 
   6  chr6_28116895     ASom    C    T        0      0        2 
   6  chr6_28116895     HCab    C    T        0      0        2 
   6  chr6_28116895     HPrz    C    T        0      0        2 
   6  chr6_28116895     ZBoe    C    T        0      0        2 
   6  chr6_28116895     ZGre    C    T        0      0        2 
   6  chr6_28116895     ZHar    C    T        0      0        2 
   6  chr6_28116895   Sample    C    T        0      0        2 
   6  chr6_28123232     AAsi    T    C        1      2        2 
   6  chr6_28123232     AKia    T    C        0      0        2 
   6  chr6_28123232     AOna    T    C        0      0        2 
   6  chr6_28123232     ASom    T    C        1      2        2 
   6  chr6_28123232     HCab    T    C        0      0        2 
   6  chr6_28123232     HPrz    T    C        0      0        2 
   6  chr6_28123232     ZBoe    T    C        0      0        2 
   6  chr6_28123232     ZGre    T    C        0      0        2 
   6  chr6_28123232     ZHar    T    C        0      0        2 
   6  chr6_28123232   Sample    T    C        1      2        2 
   6  chr6_28125371     AAsi    G    A        1      2        2 
   6  chr6_28125371     AKia    G    A        0      0        2 
   6  chr6_28125371     AOna    G    A        0      0        2 
   6  chr6_28125371     ASom    G    A        1      2        2 
   6  chr6_28125371     HCab    G    A        1      2        2 
   6  chr6_28125371     HPrz    G    A        1      2        2 
   6  chr6_28125371     ZBoe    G    A        0      0        2 
   6  chr6_28125371     ZGre    G    A        0      0        2 
   6  chr6_28125371     ZHar    G    A        0      0        2 
   6  chr6_28125371   Sample    G    A        1      2        2 
   6  chr6_28141404     AAsi    T    C        0      0        2 
   6  chr6_28141404     AKia    T    C        0      0        2 
   6  chr6_28141404     AOna    T    C        0      0        2 
   6  chr6_28141404     ASom    T    C        0      0        2 
   6  chr6_28141404     HCab    T    C        1      2        2 
   6  chr6_28141404     HPrz    T    C        1      2        2 
   6  chr6_28141404     ZBoe    T    C        0      0        2 
   6  chr6_28141404     ZGre    T    C        0      0        2 
   6  chr6_28141404     ZHar    T    C        0      0        2 
   6  chr6_28141404   Sample    T    C        0      0        2 
   6  chr6_28142013     AAsi    A    C        0      0        2 
   6  chr6_28142013     AKia    A    C        0      0        2 
   6  chr6_28142013     AOna    A    C        0      0        2 
   6  chr6_28142013     ASom    A    C        0      0        2 
   6  chr6_28142013     HCab    A    C        0      0        2 
   6  chr6_28142013     HPrz    A    C        0      0        2 
   6  chr6_28142013     ZBoe    A    C        1      2        2 
   6  chr6_28142013     ZGre    A    C        1      2        2 
   6  chr6_28142013     ZHar    A    C        1      2        2 
   6  chr6_28142013   Sample    A    C        0      0        2 
   6  chr6_28145135     AAsi    T    C        0      0        2 
   6  chr6_28145135     AKia    T    C        0      0        2 
   6  chr6_28145135     AOna    T    C        0      0        2 
   6  chr6_28145135     ASom    T    C        0      0        2 
   6  chr6_28145135     HCab    T    C        0      0        2 
   6  chr6_28145135     HPrz    T    C        0      0        2 
   6  chr6_28145135     ZBoe    T    C        1      2        2 
   6  chr6_28145135     ZGre    T    C        1      2        2 
   6  chr6_28145135     ZHar    T    C        1      2        2 
   6  chr6_28145135   Sample    T    C        1      2        2 
   6  chr6_28146919     AAsi    T    C        0      0        2 
   6  chr6_28146919     AKia    T    C        0      0        2 
   6  chr6_28146919     AOna    T    C        0      0        2 
   6  chr6_28146919     ASom    T    C        0      0        2 
   6  chr6_28146919     HCab    T    C        0      0        2 
   6  chr6_28146919     HPrz    T    C        0      0        2 
   6  chr6_28146919     ZBoe    T    C        0      0        2 
   6  chr6_28146919     ZGre    T    C      0.5      1        2 
   6  chr6_28146919     ZHar    T    C        0      0        2 
   6  chr6_28146919   Sample    T    C        0      0        2 
   6  chr6_28148791     AAsi    A    T        0      0        2 
   6  chr6_28148791     AKia    A    T        0      0        2 
   6  chr6_28148791     AOna    A    T        0      0        2 
   6  chr6_28148791     ASom    A    T        0      0        2 
   6  chr6_28148791     HCab    A    T        1      2        2 
   6  chr6_28148791     HPrz    A    T        1      2        2 
   6  chr6_28148791     ZBoe    A    T        0      0        2 
   6  chr6_28148791     ZGre    A    T        0      0        2 
   6  chr6_28148791     ZHar    A    T        0      0        2 
   6  chr6_28148791   Sample    A    T        0      0        2 
   6  chr6_28148916     AAsi    A    C        0      0        2 
   6  chr6_28148916     AKia    A    C        0      0        2 
   6  chr6_28148916     AOna    A    C        1      2        2 
   6  chr6_28148916     ASom    A    C        0      0        2 
   6  chr6_28148916     HCab    A    C        0      0        2 
   6  chr6_28148916     HPrz    A    C        0      0        2 
   6  chr6_28148916     ZBoe    A    C        0      0        2 
   6  chr6_28148916     ZGre    A    C        0      0        2 
   6  chr6_28148916     ZHar    A    C        0      0        2 
   6  chr6_28148916   Sample    A    C        0      0        2 
   6  chr6_28152614     AAsi    A    G        0      0        2 
   6  chr6_28152614     AKia    A    G        0      0        2 
   6  chr6_28152614     AOna    A    G        0      0        2 
   6  chr6_28152614     ASom    A    G        0      0        2 
   6  chr6_28152614     HCab    A    G        1      2        2 
   6  chr6_28152614     HPrz    A    G        1      2        2 
   6  chr6_28152614     ZBoe    A    G        0      0        2 
   6  chr6_28152614     ZGre    A    G        0      0        2 
   6  chr6_28152614     ZHar    A    G        0      0        2 
   6  chr6_28152614   Sample    A    G        0      0        2 
   6  chr6_28154162     AAsi    T    C        0      0        2 
   6  chr6_28154162     AKia    T    C        0      0        2 
   6  chr6_28154162     AOna    T    C        0      0        2 
   6  chr6_28154162     ASom    T    C        0      0        2 
   6  chr6_28154162     HCab    T    C        0      0        2 
   6  chr6_28154162     HPrz    T    C        0      0        2 
   6  chr6_28154162     ZBoe    T    C      0.5      1        2 
   6  chr6_28154162     ZGre    T    C        0      0        2 
   6  chr6_28154162     ZHar    T    C        0      0        2 
   6  chr6_28154162   Sample    T    C        0      0        2 
   6  chr6_28155287     AAsi    C    A        0      0        2 
   6  chr6_28155287     AKia    C    A        0      0        2 
   6  chr6_28155287     AOna    C    A        0      0        2 
   6  chr6_28155287     ASom    C    A        0      0        2 
   6  chr6_28155287     HCab    C    A        1      2        2 
   6  chr6_28155287     HPrz    C    A        1      2        2 
   6  chr6_28155287     ZBoe    C    A        0      0        2 
   6  chr6_28155287     ZGre    C    A        0      0        2 
   6  chr6_28155287     ZHar    C    A        0      0        2 
   6  chr6_28155287   Sample    C    A        0      0        2 
   6  chr6_28155429     AAsi    C    T        0      0        2 
   6  chr6_28155429     AKia    C    T        0      0        2 
   6  chr6_28155429     AOna    C    T        0      0        2 
   6  chr6_28155429     ASom    C    T        0      0        2 
   6  chr6_28155429     HCab    C    T        1      2        2 
   6  chr6_28155429     HPrz    C    T        1      2        2 
   6  chr6_28155429     ZBoe    C    T        0      0        2 
   6  chr6_28155429     ZGre    C    T        0      0        2 
   6  chr6_28155429     ZHar    C    T        0      0        2 
   6  chr6_28155429   Sample    C    T        0      0        2 
   6  chr6_28155536     AAsi    G    C        0      0        2 
   6  chr6_28155536     AKia    G    C        0      0        2 
   6  chr6_28155536     AOna    G    C        0      0        2 
   6  chr6_28155536     ASom    G    C        0      0        2 
   6  chr6_28155536     HCab    G    C        0      0        2 
   6  chr6_28155536     HPrz    G    C        0      0        2 
   6  chr6_28155536     ZBoe    G    C        0      0        2 
   6  chr6_28155536     ZGre    G    C        0      0        2 
   6  chr6_28155536     ZHar    G    C        1      2        2 
   6  chr6_28155536   Sample    G    C        0      0        2 
   6  chr6_28164764     AAsi    A    C        0      0        2 
   6  chr6_28164764     AKia    A    C        1      2        2 
   6  chr6_28164764     AOna    A    C        1      2        2 
   6  chr6_28164764     ASom    A    C        0      0        2 
   6  chr6_28164764     HCab    A    C        0      0        2 
   6  chr6_28164764     HPrz    A    C        0      0        2 
   6  chr6_28164764     ZBoe    A    C        0      0        2 
   6  chr6_28164764     ZGre    A    C        0      0        2 
   6  chr6_28164764     ZHar    A    C        0      0        2 
   6  chr6_28164764   Sample    A    C        0      0        2 
   6  chr6_28169128     AAsi    C    A        0      0        2 
   6  chr6_28169128     AKia    C    A        0      0        2 
   6  chr6_28169128     AOna    C    A        0      0        2 
   6  chr6_28169128     ASom    C    A        0      0        2 
   6  chr6_28169128     HCab    C    A        1      2        2 
   6  chr6_28169128     HPrz    C    A        1      2        2 
   6  chr6_28169128     ZBoe    C    A        0      0        2 
   6  chr6_28169128     ZGre    C    A        0      0        2 
   6  chr6_28169128     ZHar    C    A        0      0        2 
   6  chr6_28169128   Sample    C    A        0      0        2 
   6  chr6_28175376     AAsi    A    G        0      0        2 
   6  chr6_28175376     AKia    A    G        1      2        2 
   6  chr6_28175376     AOna    A    G        1      2        2 
   6  chr6_28175376     ASom    A    G        0      0        2 
   6  chr6_28175376     HCab    A    G        0      0        2 
   6  chr6_28175376     HPrz    A    G        0      0        2 
   6  chr6_28175376     ZBoe    A    G        0      0        2 
   6  chr6_28175376     ZGre    A    G        0      0        2 
   6  chr6_28175376     ZHar    A    G        0      0        2 
   6  chr6_28175376   Sample    A    G        0      0        2 
   6  chr6_28175910     AAsi    A    G        0      0        2 
   6  chr6_28175910     AKia    A    G        0      0        2 
   6  chr6_28175910     AOna    A    G        1      2        2 
   6  chr6_28175910     ASom    A    G        0      0        2 
   6  chr6_28175910     HCab    A    G        0      0        2 
   6  chr6_28175910     HPrz    A    G        0      0        2 
   6  chr6_28175910     ZBoe    A    G        0      0        2 
   6  chr6_28175910     ZGre    A    G        0      0        2 
   6  chr6_28175910     ZHar    A    G        0      0        2 
   6  chr6_28175910   Sample    A    G        0      0        2 
   6  chr6_28176811     AAsi    G    A        0      0        2 
   6  chr6_28176811     AKia    G    A        1      2        2 
   6  chr6_28176811     AOna    G    A        1      2        2 
   6  chr6_28176811     ASom    G    A        0      0        2 
   6  chr6_28176811     HCab    G    A        1      2        2 
   6  chr6_28176811     HPrz    G    A        1      2        2 
   6  chr6_28176811     ZBoe    G    A        0      0        2 
   6  chr6_28176811     ZGre    G    A      0.5      1        2 
   6  chr6_28176811     ZHar    G    A        0      0        2 
   6  chr6_28176811   Sample    G    A        0      0        2 
   6  chr6_28184824     AAsi    T    C        0      0        2 
   6  chr6_28184824     AKia    T    C        1      2        2 
   6  chr6_28184824     AOna    T    C        0      0        2 
   6  chr6_28184824     ASom    T    C        0      0        2 
   6  chr6_28184824     HCab    T    C        0      0        2 
   6  chr6_28184824     HPrz    T    C        0      0        2 
   6  chr6_28184824     ZBoe    T    C        0      0        2 
   6  chr6_28184824     ZGre    T    C        0      0        2 
   6  chr6_28184824     ZHar    T    C        0      0        2 
   6  chr6_28184824   Sample    T    C        0      0        2 
   6  chr6_28185447     AAsi    T    C        0      0        2 
   6  chr6_28185447     AKia    T    C        0      0        2 
   6  chr6_28185447     AOna    T    C        0      0        2 
   6  chr6_28185447     ASom    T    C        0      0        2 
   6  chr6_28185447     HCab    T    C        0      0        2 
   6  chr6_28185447     HPrz    T    C        0      0        2 
   6  chr6_28185447     ZBoe    T    C      0.5      1        2 
   6  chr6_28185447     ZGre    T    C        0      0        2 
   6  chr6_28185447     ZHar    T    C        0      0        2 
   6  chr6_28185447   Sample    T    C        0      0        2 
   6  chr6_28187987     AAsi    T    C      0.5      1        2 
   6  chr6_28187987     AKia    T    C        0      0        2 
   6  chr6_28187987     AOna    T    C        0      0        2 
   6  chr6_28187987     ASom    T    C        0      0        2 
   6  chr6_28187987     HCab    T    C        0      0        2 
   6  chr6_28187987     HPrz    T    C        0      0        2 
   6  chr6_28187987     ZBoe    T    C        0      0        2 
   6  chr6_28187987     ZGre    T    C        0      0        2 
   6  chr6_28187987     ZHar    T    C        0      0        2 
   6  chr6_28187987   Sample    T    C        0      0        2 
   6  chr6_28189038     AAsi    C    T        0      0        2 
   6  chr6_28189038     AKia    C    T        0      0        2 
   6  chr6_28189038     AOna    C    T        0      0        2 
   6  chr6_28189038     ASom    C    T        0      0        2 
   6  chr6_28189038     HCab    C    T        1      2        2 
   6  chr6_28189038     HPrz    C    T        0      0        2 
   6  chr6_28189038     ZBoe    C    T        0      0        2 
   6  chr6_28189038     ZGre    C    T        0      0        2 
   6  chr6_28189038     ZHar    C    T        0      0        2 
   6  chr6_28189038   Sample    C    T        0      0        2 
   6  chr6_28197950     AAsi    G    T        0      0        2 
   6  chr6_28197950     AKia    G    T        0      0        2 
   6  chr6_28197950     AOna    G    T        0      0        2 
   6  chr6_28197950     ASom    G    T        0      0        2 
   6  chr6_28197950     HCab    G    T        1      2        2 
   6  chr6_28197950     HPrz    G    T        1      2        2 
   6  chr6_28197950     ZBoe    G    T        0      0        2 
   6  chr6_28197950     ZGre    G    T        0      0        2 
   6  chr6_28197950     ZHar    G    T        0      0        2 
   6  chr6_28197950   Sample    G    T        0      0        2 
   6  chr6_28201810     AAsi    C    A        0      0        2 
   6  chr6_28201810     AKia    C    A        0      0        2 
   6  chr6_28201810     AOna    C    A        0      0        2 
   6  chr6_28201810     ASom    C    A        0      0        2 
   6  chr6_28201810     HCab    C    A        0      0        2 
   6  chr6_28201810     HPrz    C    A        0      0        2 
   6  chr6_28201810     ZBoe    C    A        1      2        2 
   6  chr6_28201810     ZGre    C    A        0      0        2 
   6  chr6_28201810     ZHar    C    A        0      0        2 
   6  chr6_28201810   Sample    C    A        0      0        2 
   6  chr6_28202999     AAsi    T    C        0      0        2 
   6  chr6_28202999     AKia    T    C        0      0        2 
   6  chr6_28202999     AOna    T    C        0      0        2 
   6  chr6_28202999     ASom    T    C        0      0        2 
   6  chr6_28202999     HCab    T    C        1      2        2 
   6  chr6_28202999     HPrz    T    C        1      2        2 
   6  chr6_28202999     ZBoe    T    C        0      0        2 
   6  chr6_28202999     ZGre    T    C        0      0        2 
   6  chr6_28202999     ZHar    T    C        0      0        2 
   6  chr6_28202999   Sample    T    C        0      0        2 
   6  chr6_28203743     AAsi    C    T        0      0        2 
   6  chr6_28203743     AKia    C    T        0      0        2 
   6  chr6_28203743     AOna    C    T        0      0        2 
   6  chr6_28203743     ASom    C    T        0      0        2 
   6  chr6_28203743     HCab    C    T        1      2        2 
   6  chr6_28203743     HPrz    C    T      0.5      1        2 
   6  chr6_28203743     ZBoe    C    T        0      0        2 
   6  chr6_28203743     ZGre    C    T        0      0        2 
   6  chr6_28203743     ZHar    C    T        0      0        2 
   6  chr6_28203743   Sample    C    T        0      0        2 
   6  chr6_28205332     AAsi    C    T        0      0        2 
   6  chr6_28205332     AKia    C    T        0      0        2 
   6  chr6_28205332     AOna    C    T        0      0        2 
   6  chr6_28205332     ASom    C    T        0      0        2 
   6  chr6_28205332     HCab    C    T        1      2        2 
   6  chr6_28205332     HPrz    C    T        1      2        2 
   6  chr6_28205332     ZBoe    C    T        0      0        2 
   6  chr6_28205332     ZGre    C    T        0      0        2 
   6  chr6_28205332     ZHar    C    T        0      0        2 
   6  chr6_28205332   Sample    C    T        0      0        2 
   6  chr6_28206292     AAsi    A    G        0      0        2 
   6  chr6_28206292     AKia    A    G        0      0        2 
   6  chr6_28206292     AOna    A    G        0      0        2 
   6  chr6_28206292     ASom    A    G        0      0        2 
   6  chr6_28206292     HCab    A    G      0.5      1        2 
   6  chr6_28206292     HPrz    A    G        0      0        2 
   6  chr6_28206292     ZBoe    A    G        0      0        2 
   6  chr6_28206292     ZGre    A    G        0      0        2 
   6  chr6_28206292     ZHar    A    G        0      0        2 
   6  chr6_28206292   Sample    A    G        0      0        2 
   6  chr6_28208515     AAsi    C    T        0      0        2 
   6  chr6_28208515     AKia    C    T        0      0        2 
   6  chr6_28208515     AOna    C    T        0      0        2 
   6  chr6_28208515     ASom    C    T        0      0        2 
   6  chr6_28208515     HCab    C    T        0      0        2 
   6  chr6_28208515     HPrz    C    T        0      0        2 
   6  chr6_28208515     ZBoe    C    T      0.5      1        2 
   6  chr6_28208515     ZGre    C    T        0      0        2 
   6  chr6_28208515     ZHar    C    T        0      0        2 
   6  chr6_28208515   Sample    C    T        0      0        2 
   6  chr6_28210269     AAsi    G    A        0      0        2 
   6  chr6_28210269     AKia    G    A        0      0        2 
   6  chr6_28210269     AOna    G    A        0      0        2 
   6  chr6_28210269     ASom    G    A        0      0        2 
   6  chr6_28210269     HCab    G    A        0      0        2 
   6  chr6_28210269     HPrz    G    A        0      0        2 
   6  chr6_28210269     ZBoe    G    A        0      0        2 
   6  chr6_28210269     ZGre    G    A        1      2        2 
   6  chr6_28210269     ZHar    G    A        0      0        2 
   6  chr6_28210269   Sample    G    A        0      0        2 
   6  chr6_28212080     AAsi    T    C        0      0        2 
   6  chr6_28212080     AKia    T    C        0      0        2 
   6  chr6_28212080     AOna    T    C        0      0        2 
   6  chr6_28212080     ASom    T    C        0      0        2 
   6  chr6_28212080     HCab    T    C        0      0        2 
   6  chr6_28212080     HPrz    T    C        0      0        2 
   6  chr6_28212080     ZBoe    T    C      0.5      1        2 
   6  chr6_28212080     ZGre    T    C        0      0        2 
   6  chr6_28212080     ZHar    T    C        0      0        2 
   6  chr6_28212080   Sample    T    C        0      0        2 
   6  chr6_28214132     AAsi    T    G        0      0        2 
   6  chr6_28214132     AKia    T    G        0      0        2 
   6  chr6_28214132     AOna    T    G        0      0        2 
   6  chr6_28214132     ASom    T    G        0      0        2 
   6  chr6_28214132     HCab    T    G        0      0        2 
   6  chr6_28214132     HPrz    T    G        0      0        2 
   6  chr6_28214132     ZBoe    T    G        0      0        2 
   6  chr6_28214132     ZGre    T    G        1      2        2 
   6  chr6_28214132     ZHar    T    G        0      0        2 
   6  chr6_28214132   Sample    T    G        0      0        2 
   6  chr6_28215997     AAsi    T    G        1      2        2 
   6  chr6_28215997     AKia    T    G        0      0        2 
   6  chr6_28215997     AOna    T    G        0      0        2 
   6  chr6_28215997     ASom    T    G        1      2        2 
   6  chr6_28215997     HCab    T    G        1      2        2 
   6  chr6_28215997     HPrz    T    G        1      2        2 
   6  chr6_28215997     ZBoe    T    G        0      0        2 
   6  chr6_28215997     ZGre    T    G        0      0        2 
   6  chr6_28215997     ZHar    T    G        0      0        2 
   6  chr6_28215997   Sample    T    G        1      2        2 
   6  chr6_28222969     AAsi    A    G        0      0        2 
   6  chr6_28222969     AKia    A    G        0      0        2 
   6  chr6_28222969     AOna    A    G        0      0        2 
   6  chr6_28222969     ASom    A    G        1      2        2 
   6  chr6_28222969     HCab    A    G        0      0        2 
   6  chr6_28222969     HPrz    A    G        0      0        2 
   6  chr6_28222969     ZBoe    A    G        0      0        2 
   6  chr6_28222969     ZGre    A    G        0      0        2 
   6  chr6_28222969     ZHar    A    G        0      0        2 
   6  chr6_28222969   Sample    A    G        0      0        2 
   6  chr6_28223325     AAsi    T    C        0      0        2 
   6  chr6_28223325     AKia    T    C        1      2        2 
   6  chr6_28223325     AOna    T    C        1      2        2 
   6  chr6_28223325     ASom    T    C        0      0        2 
   6  chr6_28223325     HCab    T    C        0      0        2 
   6  chr6_28223325     HPrz    T    C        0      0        2 
   6  chr6_28223325     ZBoe    T    C        0      0        2 
   6  chr6_28223325     ZGre    T    C        0      0        2 
   6  chr6_28223325     ZHar    T    C        0      0        2 
   6  chr6_28223325   Sample    T    C        0      0        2 
   6  chr6_28226757     AAsi    T    C        0      0        2 
   6  chr6_28226757     AKia    T    C        0      0        2 
   6  chr6_28226757     AOna    T    C        0      0        2 
   6  chr6_28226757     ASom    T    C        0      0        2 
   6  chr6_28226757     HCab    T    C        0      0        2 
   6  chr6_28226757     HPrz    T    C        0      0        2 
   6  chr6_28226757     ZBoe    T    C      0.5      1        2 
   6  chr6_28226757     ZGre    T    C        0      0        2 
   6  chr6_28226757     ZHar    T    C        0      0        2 
   6  chr6_28226757   Sample    T    C        0      0        2 
   6  chr6_28227701     AAsi    G    T        0      0        2 
   6  chr6_28227701     AKia    G    T        0      0        2 
   6  chr6_28227701     AOna    G    T        0      0        2 
   6  chr6_28227701     ASom    G    T        0      0        2 
   6  chr6_28227701     HCab    G    T        1      2        2 
   6  chr6_28227701     HPrz    G    T        1      2        2 
   6  chr6_28227701     ZBoe    G    T        0      0        2 
   6  chr6_28227701     ZGre    G    T        0      0        2 
   6  chr6_28227701     ZHar    G    T        0      0        2 
   6  chr6_28227701   Sample    G    T        0      0        2 
   6  chr6_28229214     AAsi    T    C        0      0        2 
   6  chr6_28229214     AKia    T    C        0      0        2 
   6  chr6_28229214     AOna    T    C        0      0        2 
   6  chr6_28229214     ASom    T    C        0      0        2 
   6  chr6_28229214     HCab    T    C        0      0        2 
   6  chr6_28229214     HPrz    T    C        0      0        2 
   6  chr6_28229214     ZBoe    T    C        0      0        2 
   6  chr6_28229214     ZGre    T    C        1      2        2 
   6  chr6_28229214     ZHar    T    C        0      0        2 
   6  chr6_28229214   Sample    T    C        1      2        2 
   6  chr6_28229443     AAsi    C    T        1      2        2 
   6  chr6_28229443     AKia    C    T        0      0        2 
   6  chr6_28229443     AOna    C    T        0      0        2 
   6  chr6_28229443     ASom    C    T        1      2        2 
   6  chr6_28229443     HCab    C    T        0      0        2 
   6  chr6_28229443     HPrz    C    T        0      0        2 
   6  chr6_28229443     ZBoe    C    T        0      0        2 
   6  chr6_28229443     ZGre    C    T        0      0        2 
   6  chr6_28229443     ZHar    C    T        0      0        2 
   6  chr6_28229443   Sample    C    T        1      2        2 
   6  chr6_28233856     AAsi    A    C        0      0        2 
   6  chr6_28233856     AKia    A    C        0      0        2 
   6  chr6_28233856     AOna    A    C        0      0        2 
   6  chr6_28233856     ASom    A    C        0      0        2 
   6  chr6_28233856     HCab    A    C        1      2        2 
   6  chr6_28233856     HPrz    A    C        1      2        2 
   6  chr6_28233856     ZBoe    A    C        0      0        2 
   6  chr6_28233856     ZGre    A    C        0      0        2 
   6  chr6_28233856     ZHar    A    C        0      0        2 
   6  chr6_28233856   Sample    A    C        0      0        2 
   6  chr6_28236754     AAsi    C    T        0      0        2 
   6  chr6_28236754     AKia    C    T        0      0        2 
   6  chr6_28236754     AOna    C    T        0      0        2 
   6  chr6_28236754     ASom    C    T        0      0        2 
   6  chr6_28236754     HCab    C    T        0      0        2 
   6  chr6_28236754     HPrz    C    T        0      0        2 
   6  chr6_28236754     ZBoe    C    T        0      0        2 
   6  chr6_28236754     ZGre    C    T        0      0        2 
   6  chr6_28236754     ZHar    C    T        1      2        2 
   6  chr6_28236754   Sample    C    T        0      0        2 
   6  chr6_28248966     AAsi    C    T        0      0        2 
   6  chr6_28248966     AKia    C    T        0      0        2 
   6  chr6_28248966     AOna    C    T        0      0        2 
   6  chr6_28248966     ASom    C    T        0      0        2 
   6  chr6_28248966     HCab    C    T        0      0        2 
   6  chr6_28248966     HPrz    C    T        0      0        2 
   6  chr6_28248966     ZBoe    C    T      0.5      1        2 
   6  chr6_28248966     ZGre    C    T        0      0        2 
   6  chr6_28248966     ZHar    C    T        0      0        2 
   6  chr6_28248966   Sample    C    T        0      0        2 
   6  chr6_28254342     AAsi    G    C        0      0        2 
   6  chr6_28254342     AKia    G    C        0      0        2 
   6  chr6_28254342     AOna    G    C        0      0        2 
   6  chr6_28254342     ASom    G    C        0      0        2 
   6  chr6_28254342     HCab    G    C        1      2        2 
   6  chr6_28254342     HPrz    G    C        1      2        2 
   6  chr6_28254342     ZBoe    G    C        0      0        2 
   6  chr6_28254342     ZGre    G    C        0      0        2 
   6  chr6_28254342     ZHar    G    C        0      0        2 
   6  chr6_28254342   Sample    G    C        0      0        2 
   6  chr6_28254933     AAsi    A    G        0      0        2 
   6  chr6_28254933     AKia    A    G        1      2        2 
   6  chr6_28254933     AOna    A    G        1      2        2 
   6  chr6_28254933     ASom    A    G        0      0        2 
   6  chr6_28254933     HCab    A    G        0      0        2 
   6  chr6_28254933     HPrz    A    G        0      0        2 
   6  chr6_28254933     ZBoe    A    G        0      0        2 
   6  chr6_28254933     ZGre    A    G        0      0        2 
   6  chr6_28254933     ZHar    A    G        0      0        2 
   6  chr6_28254933   Sample    A    G        0      0        2 
   6  chr6_28262124     AAsi    C    G        0      0        2 
   6  chr6_28262124     AKia    C    G        0      0        2 
   6  chr6_28262124     AOna    C    G        0      0        2 
   6  chr6_28262124     ASom    C    G        0      0        2 
   6  chr6_28262124     HCab    C    G      0.5      1        2 
   6  chr6_28262124     HPrz    C    G        0      0        2 
   6  chr6_28262124     ZBoe    C    G        0      0        2 
   6  chr6_28262124     ZGre    C    G        0      0        2 
   6  chr6_28262124     ZHar    C    G        0      0        2 
   6  chr6_28262124   Sample    C    G        0      0        2 
   6  chr6_28266901     AAsi    C    A        0      0        2 
   6  chr6_28266901     AKia    C    A        0      0        2 
   6  chr6_28266901     AOna    C    A        0      0        2 
   6  chr6_28266901     ASom    C    A        0      0        2 
   6  chr6_28266901     HCab    C    A        0      0        2 
   6  chr6_28266901     HPrz    C    A        0      0        2 
   6  chr6_28266901     ZBoe    C    A      0.5      1        2 
   6  chr6_28266901     ZGre    C    A        0      0        2 
   6  chr6_28266901     ZHar    C    A        0      0        2 
   6  chr6_28266901   Sample    C    A        0      0        2 
   6  chr6_28273460     AAsi    T    C        0      0        2 
   6  chr6_28273460     AKia    T    C        0      0        2 
   6  chr6_28273460     AOna    T    C        0      0        2 
   6  chr6_28273460     ASom    T    C        0      0        2 
   6  chr6_28273460     HCab    T    C        1      2        2 
   6  chr6_28273460     HPrz    T    C      0.5      1        2 
   6  chr6_28273460     ZBoe    T    C        0      0        2 
   6  chr6_28273460     ZGre    T    C        0      0        2 
   6  chr6_28273460     ZHar    T    C        0      0        2 
   6  chr6_28273460   Sample    T    C        0      0        2 
   6  chr6_28278779     AAsi    T    C        0      0        2 
   6  chr6_28278779     AKia    T    C        1      2        2 
   6  chr6_28278779     AOna    T    C        1      2        2 
   6  chr6_28278779     ASom    T    C        0      0        2 
   6  chr6_28278779     HCab    T    C        0      0        2 
   6  chr6_28278779     HPrz    T    C        0      0        2 
   6  chr6_28278779     ZBoe    T    C        0      0        2 
   6  chr6_28278779     ZGre    T    C        0      0        2 
   6  chr6_28278779     ZHar    T    C        0      0        2 
   6  chr6_28278779   Sample    T    C        0      0        2 
   6  chr6_28279021     AAsi    C    A      0.5      1        2 
   6  chr6_28279021     AKia    C    A        0      0        2 
   6  chr6_28279021     AOna    C    A        0      0        2 
   6  chr6_28279021     ASom    C    A        0      0        2 
   6  chr6_28279021     HCab    C    A        0      0        2 
   6  chr6_28279021     HPrz    C    A        0      0        2 
   6  chr6_28279021     ZBoe    C    A        0      0        2 
   6  chr6_28279021     ZGre    C    A        0      0        2 
   6  chr6_28279021     ZHar    C    A        0      0        2 
   6  chr6_28279021   Sample    C    A        0      0        2 
   6  chr6_28286749     AAsi    T    C        0      0        2 
   6  chr6_28286749     AKia    T    C        0      0        2 
   6  chr6_28286749     AOna    T    C        0      0        2 
   6  chr6_28286749     ASom    T    C        0      0        2 
   6  chr6_28286749     HCab    T    C        0      0        2 
   6  chr6_28286749     HPrz    T    C        0      0        2 
   6  chr6_28286749     ZBoe    T    C        0      0        2 
   6  chr6_28286749     ZGre    T    C        0      0        2 
   6  chr6_28286749     ZHar    T    C      0.5      1        2 
   6  chr6_28286749   Sample    T    C        0      0        2 
   6  chr6_28292405     AAsi    T    G        0      0        2 
   6  chr6_28292405     AKia    T    G        0      0        2 
   6  chr6_28292405     AOna    T    G        0      0        2 
   6  chr6_28292405     ASom    T    G        0      0        2 
   6  chr6_28292405     HCab    T    G        1      2        2 
   6  chr6_28292405     HPrz    T    G      0.5      1        2 
   6  chr6_28292405     ZBoe    T    G        0      0        2 
   6  chr6_28292405     ZGre    T    G        0      0        2 
   6  chr6_28292405     ZHar    T    G        0      0        2 
   6  chr6_28292405   Sample    T    G        0      0        2 
   6  chr6_28294102     AAsi    G    A        0      0        2 
   6  chr6_28294102     AKia    G    A        0      0        2 
   6  chr6_28294102     AOna    G    A        0      0        2 
   6  chr6_28294102     ASom    G    A        0      0        2 
   6  chr6_28294102     HCab    G    A        0      0        2 
   6  chr6_28294102     HPrz    G    A        0      0        2 
   6  chr6_28294102     ZBoe    G    A        0      0        2 
   6  chr6_28294102     ZGre    G    A        0      0        2 
   6  chr6_28294102     ZHar    G    A        1      2        2 
   6  chr6_28294102   Sample    G    A        0      0        2 
   6  chr6_28296521     AAsi    C    T        0      0        2 
   6  chr6_28296521     AKia    C    T        0      0        2 
   6  chr6_28296521     AOna    C    T        0      0        2 
   6  chr6_28296521     ASom    C    T        0      0        2 
   6  chr6_28296521     HCab    C    T        1      2        2 
   6  chr6_28296521     HPrz    C    T        1      2        2 
   6  chr6_28296521     ZBoe    C    T        0      0        2 
   6  chr6_28296521     ZGre    C    T        0      0        2 
   6  chr6_28296521     ZHar    C    T        0      0        2 
   6  chr6_28296521   Sample    C    T        0      0        2 
   6  chr6_28303577     AAsi    A    G        0      0        2 
   6  chr6_28303577     AKia    A    G        0      0        2 
   6  chr6_28303577     AOna    A    G        0      0        2 
   6  chr6_28303577     ASom    A    G        0      0        2 
   6  chr6_28303577     HCab    A    G        0      0        2 
   6  chr6_28303577     HPrz    A    G        0      0        2 
   6  chr6_28303577     ZBoe    A    G        0      0        2 
   6  chr6_28303577     ZGre    A    G        0      0        2 
   6  chr6_28303577     ZHar    A    G        1      2        2 
   6  chr6_28303577   Sample    A    G        0      0        2 
   6  chr6_28307974     AAsi    T    G        0      0        2 
   6  chr6_28307974     AKia    T    G        0      0        2 
   6  chr6_28307974     AOna    T    G        0      0        2 
   6  chr6_28307974     ASom    T    G        0      0        2 
   6  chr6_28307974     HCab    T    G        1      2        2 
   6  chr6_28307974     HPrz    T    G        1      2        2 
   6  chr6_28307974     ZBoe    T    G        0      0        2 
   6  chr6_28307974     ZGre    T    G        0      0        2 
   6  chr6_28307974     ZHar    T    G        0      0        2 
   6  chr6_28307974   Sample    T    G        0      0        2 
   6  chr6_28308233     AAsi    T    G        0      0        2 
   6  chr6_28308233     AKia    T    G        0      0        2 
   6  chr6_28308233     AOna    T    G        0      0        2 
   6  chr6_28308233     ASom    T    G        0      0        2 
   6  chr6_28308233     HCab    T    G        0      0        2 
   6  chr6_28308233     HPrz    T    G        0      0        2 
   6  chr6_28308233     ZBoe    T    G        0      0        2 
   6  chr6_28308233     ZGre    T    G        0      0        2 
   6  chr6_28308233     ZHar    T    G        1      2        2 
   6  chr6_28308233   Sample    T    G        0      0        2 
   6  chr6_28308883     AAsi    A    G        0      0        2 
   6  chr6_28308883     AKia    A    G        0      0        2 
   6  chr6_28308883     AOna    A    G        0      0        2 
   6  chr6_28308883     ASom    A    G        0      0        2 
   6  chr6_28308883     HCab    A    G        0      0        2 
   6  chr6_28308883     HPrz    A    G        0      0        2 
   6  chr6_28308883     ZBoe    A    G        0      0        2 
   6  chr6_28308883     ZGre    A    G        0      0        2 
   6  chr6_28308883     ZHar    A    G        1      2        2 
   6  chr6_28308883   Sample    A    G        0      0        2 
   6  chr6_28321996     AAsi    T    G        0      0        2 
   6  chr6_28321996     AKia    T    G        0      0        2 
   6  chr6_28321996     AOna    T    G        0      0        2 
   6  chr6_28321996     ASom    T    G        0      0        2 
   6  chr6_28321996     HCab    T    G        0      0        2 
   6  chr6_28321996     HPrz    T    G        0      0        2 
   6  chr6_28321996     ZBoe    T    G      0.5      1        2 
   6  chr6_28321996     ZGre    T    G        0      0        2 
   6  chr6_28321996     ZHar    T    G        0      0        2 
   6  chr6_28321996   Sample    T    G        0      0        2 
   6  chr6_28326213     AAsi    G    A        0      0        2 
   6  chr6_28326213     AKia    G    A        1      2        2 
   6  chr6_28326213     AOna    G    A        1      2        2 
   6  chr6_28326213     ASom    G    A        0      0        2 
   6  chr6_28326213     HCab    G    A        0      0        2 
   6  chr6_28326213     HPrz    G    A        0      0        2 
   6  chr6_28326213     ZBoe    G    A        0      0        2 
   6  chr6_28326213     ZGre    G    A        0      0        2 
   6  chr6_28326213     ZHar    G    A        0      0        2 
   6  chr6_28326213   Sample    G    A        0      0        2 
   6  chr6_28335806     AAsi    G    A        0      0        2 
   6  chr6_28335806     AKia    G    A        0      0        2 
   6  chr6_28335806     AOna    G    A        0      0        2 
   6  chr6_28335806     ASom    G    A        0      0        2 
   6  chr6_28335806     HCab    G    A        0      0        2 
   6  chr6_28335806     HPrz    G    A        0      0        2 
   6  chr6_28335806     ZBoe    G    A        0      0        2 
   6  chr6_28335806     ZGre    G    A        0      0        2 
   6  chr6_28335806     ZHar    G    A        1      2        2 
   6  chr6_28335806   Sample    G    A        0      0        2 
   6  chr6_28336344     AAsi    A    T        1      2        2 
   6  chr6_28336344     AKia    A    T        0      0        2 
   6  chr6_28336344     AOna    A    T        0      0        2 
   6  chr6_28336344     ASom    A    T        1      2        2 
   6  chr6_28336344     HCab    A    T        0      0        2 
   6  chr6_28336344     HPrz    A    T        0      0        2 
   6  chr6_28336344     ZBoe    A    T        0      0        2 
   6  chr6_28336344     ZGre    A    T        0      0        2 
   6  chr6_28336344     ZHar    A    T        0      0        2 
   6  chr6_28336344   Sample    A    T        1      2        2 
   6  chr6_28336536     AAsi    T    C        0      0        2 
   6  chr6_28336536     AKia    T    C        0      0        2 
   6  chr6_28336536     AOna    T    C        0      0        2 
   6  chr6_28336536     ASom    T    C        0      0        2 
   6  chr6_28336536     HCab    T    C        1      2        2 
   6  chr6_28336536     HPrz    T    C        1      2        2 
   6  chr6_28336536     ZBoe    T    C        0      0        2 
   6  chr6_28336536     ZGre    T    C        0      0        2 
   6  chr6_28336536     ZHar    T    C        0      0        2 
   6  chr6_28336536   Sample    T    C        0      0        2 
   6  chr6_28338795     AAsi    A    G        0      0        2 
   6  chr6_28338795     AKia    A    G        0      0        2 
   6  chr6_28338795     AOna    A    G        0      0        2 
   6  chr6_28338795     ASom    A    G        0      0        2 
   6  chr6_28338795     HCab    A    G      0.5      1        2 
   6  chr6_28338795     HPrz    A    G        0      0        2 
   6  chr6_28338795     ZBoe    A    G        0      0        2 
   6  chr6_28338795     ZGre    A    G        0      0        2 
   6  chr6_28338795     ZHar    A    G        0      0        2 
   6  chr6_28338795   Sample    A    G        0      0        2 
   6  chr6_28340485     AAsi    T    G        0      0        2 
   6  chr6_28340485     AKia    T    G        0      0        2 
   6  chr6_28340485     AOna    T    G        0      0        2 
   6  chr6_28340485     ASom    T    G        0      0        2 
   6  chr6_28340485     HCab    T    G        0      0        2 
   6  chr6_28340485     HPrz    T    G        0      0        2 
   6  chr6_28340485     ZBoe    T    G        0      0        2 
   6  chr6_28340485     ZGre    T    G        1      2        2 
   6  chr6_28340485     ZHar    T    G        0      0        2 
   6  chr6_28340485   Sample    T    G        0      0        2 
   6  chr6_28350061     AAsi    T    C        0      0        2 
   6  chr6_28350061     AKia    T    C        0      0        2 
   6  chr6_28350061     AOna    T    C        0      0        2 
   6  chr6_28350061     ASom    T    C        0      0        2 
   6  chr6_28350061     HCab    T    C        0      0        2 
   6  chr6_28350061     HPrz    T    C        0      0        2 
   6  chr6_28350061     ZBoe    T    C      0.5      1        2 
   6  chr6_28350061     ZGre    T    C        0      0        2 
   6  chr6_28350061     ZHar    T    C        0      0        2 
   6  chr6_28350061   Sample    T    C        0      0        2 
   6  chr6_28355000     AAsi    C    G        0      0        2 
   6  chr6_28355000     AKia    C    G        0      0        2 
   6  chr6_28355000     AOna    C    G        0      0        2 
   6  chr6_28355000     ASom    C    G        0      0        2 
   6  chr6_28355000     HCab    C    G        1      2        2 
   6  chr6_28355000     HPrz    C    G        1      2        2 
   6  chr6_28355000     ZBoe    C    G        0      0        2 
   6  chr6_28355000     ZGre    C    G        0      0        2 
   6  chr6_28355000     ZHar    C    G        0      0        2 
   6  chr6_28355000   Sample    C    G        0      0        2 
   6  chr6_28356165     AAsi    T    C        0      0        2 
   6  chr6_28356165     AKia    T    C        0      0        2 
   6  chr6_28356165     AOna    T    C        0      0        2 
   6  chr6_28356165     ASom    T    C        0      0        2 
   6  chr6_28356165     HCab    T    C        0      0        2 
   6  chr6_28356165     HPrz    T    C        0      0        2 
   6  chr6_28356165     ZBoe    T    C      0.5      1        2 
   6  chr6_28356165     ZGre    T    C        0      0        2 
   6  chr6_28356165     ZHar    T    C        0      0        2 
   6  chr6_28356165   Sample    T    C        0      0        2 
   6  chr6_28368252     AAsi    A    C        1      2        2 
   6  chr6_28368252     AKia    A    C        0      0        2 
   6  chr6_28368252     AOna    A    C        0      0        2 
   6  chr6_28368252     ASom    A    C        0      0        2 
   6  chr6_28368252     HCab    A    C        0      0        2 
   6  chr6_28368252     HPrz    A    C        0      0        2 
   6  chr6_28368252     ZBoe    A    C        0      0        2 
   6  chr6_28368252     ZGre    A    C        0      0        2 
   6  chr6_28368252     ZHar    A    C        0      0        2 
   6  chr6_28368252   Sample    A    C        1      2        2 
   6  chr6_28373591     AAsi    C    G        0      0        2 
   6  chr6_28373591     AKia    C    G        0      0        2 
   6  chr6_28373591     AOna    C    G      0.5      1        2 
   6  chr6_28373591     ASom    C    G        0      0        2 
   6  chr6_28373591     HCab    C    G        0      0        2 
   6  chr6_28373591     HPrz    C    G        0      0        2 
   6  chr6_28373591     ZBoe    C    G        0      0        2 
   6  chr6_28373591     ZGre    C    G        0      0        2 
   6  chr6_28373591     ZHar    C    G        0      0        2 
   6  chr6_28373591   Sample    C    G        0      0        2 
   6  chr6_28377283     AAsi    A    G        0      0        2 
   6  chr6_28377283     AKia    A    G        0      0        2 
   6  chr6_28377283     AOna    A    G        0      0        2 
   6  chr6_28377283     ASom    A    G        0      0        2 
   6  chr6_28377283     HCab    A    G        0      0        2 
   6  chr6_28377283     HPrz    A    G        0      0        2 
   6  chr6_28377283     ZBoe    A    G      0.5      1        2 
   6  chr6_28377283     ZGre    A    G        0      0        2 
   6  chr6_28377283     ZHar    A    G        0      0        2 
   6  chr6_28377283   Sample    A    G        0      0        2 
   6  chr6_28382748     AAsi    T    C        0      0        2 
   6  chr6_28382748     AKia    T    C        0      0        2 
   6  chr6_28382748     AOna    T    C        0      0        2 
   6  chr6_28382748     ASom    T    C        0      0        2 
   6  chr6_28382748     HCab    T    C      0.5      1        2 
   6  chr6_28382748     HPrz    T    C        0      0        2 
   6  chr6_28382748     ZBoe    T    C        0      0        2 
   6  chr6_28382748     ZGre    T    C        0      0        2 
   6  chr6_28382748     ZHar    T    C        0      0        2 
   6  chr6_28382748   Sample    T    C        0      0        2 
   6  chr6_28384826     AAsi    T    C        0      0        2 
   6  chr6_28384826     AKia    T    C        0      0        2 
   6  chr6_28384826     AOna    T    C        0      0        2 
   6  chr6_28384826     ASom    T    C        0      0        2 
   6  chr6_28384826     HCab    T    C        1      2        2 
   6  chr6_28384826     HPrz    T    C        1      2        2 
   6  chr6_28384826     ZBoe    T    C        0      0        2 
   6  chr6_28384826     ZGre    T    C        0      0        2 
   6  chr6_28384826     ZHar    T    C        0      0        2 
   6  chr6_28384826   Sample    T    C        0      0        2 
   6  chr6_28386735     AAsi    A    G        0      0        2 
   6  chr6_28386735     AKia    A    G        0      0        2 
   6  chr6_28386735     AOna    A    G        0      0        2 
   6  chr6_28386735     ASom    A    G        0      0        2 
   6  chr6_28386735     HCab    A    G        1      2        2 
   6  chr6_28386735     HPrz    A    G        1      2        2 
   6  chr6_28386735     ZBoe    A    G        0      0        2 
   6  chr6_28386735     ZGre    A    G        0      0        2 
   6  chr6_28386735     ZHar    A    G        0      0        2 
   6  chr6_28386735   Sample    A    G        0      0        2 
   6  chr6_28388919     AAsi    T    C        0      0        2 
   6  chr6_28388919     AKia    T    C        0      0        2 
   6  chr6_28388919     AOna    T    C        0      0        2 
   6  chr6_28388919     ASom    T    C        0      0        2 
   6  chr6_28388919     HCab    T    C        0      0        2 
   6  chr6_28388919     HPrz    T    C      0.5      1        2 
   6  chr6_28388919     ZBoe    T    C        0      0        2 
   6  chr6_28388919     ZGre    T    C        0      0        2 
   6  chr6_28388919     ZHar    T    C        0      0        2 
   6  chr6_28388919   Sample    T    C        0      0        2 
   6  chr6_28389208     AAsi    A    C        0      0        2 
   6  chr6_28389208     AKia    A    C        0      0        2 
   6  chr6_28389208     AOna    A    C        0      0        2 
   6  chr6_28389208     ASom    A    C        0      0        2 
   6  chr6_28389208     HCab    A    C        1      2        2 
   6  chr6_28389208     HPrz    A    C        1      2        2 
   6  chr6_28389208     ZBoe    A    C        0      0        2 
   6  chr6_28389208     ZGre    A    C        0      0        2 
   6  chr6_28389208     ZHar    A    C        0      0        2 
   6  chr6_28389208   Sample    A    C        0      0        2 
   6  chr6_28391009     AAsi    T    C        0      0        2 
   6  chr6_28391009     AKia    T    C        0      0        2 
   6  chr6_28391009     AOna    T    C        0      0        2 
   6  chr6_28391009     ASom    T    C        1      2        2 
   6  chr6_28391009     HCab    T    C        0      0        2 
   6  chr6_28391009     HPrz    T    C        0      0        2 
   6  chr6_28391009     ZBoe    T    C        0      0        2 
   6  chr6_28391009     ZGre    T    C        0      0        2 
   6  chr6_28391009     ZHar    T    C        0      0        2 
   6  chr6_28391009   Sample    T    C        0      0        2 
   6  chr6_28391502     AAsi    C    G        0      0        2 
   6  chr6_28391502     AKia    C    G        0      0        2 
   6  chr6_28391502     AOna    C    G        0      0        2 
   6  chr6_28391502     ASom    C    G        0      0        2 
   6  chr6_28391502     HCab    C    G      0.5      1        2 
   6  chr6_28391502     HPrz    C    G        0      0        2 
   6  chr6_28391502     ZBoe    C    G        0      0        2 
   6  chr6_28391502     ZGre    C    G        0      0        2 
   6  chr6_28391502     ZHar    C    G        0      0        2 
   6  chr6_28391502   Sample    C    G        0      0        2 
   6  chr6_28400721     AAsi    T    C        0      0        2 
   6  chr6_28400721     AKia    T    C        0      0        2 
   6  chr6_28400721     AOna    T    C        1      2        2 
   6  chr6_28400721     ASom    T    C        0      0        2 
   6  chr6_28400721     HCab    T    C        0      0        2 
   6  chr6_28400721     HPrz    T    C        0      0        2 
   6  chr6_28400721     ZBoe    T    C        0      0        2 
   6  chr6_28400721     ZGre    T    C      0.5      1        2 
   6  chr6_28400721     ZHar    T    C        0      0        2 
   6  chr6_28400721   Sample    T    C        0      0        2 
   6  chr6_28402402     AAsi    G    A        0      0        2 
   6  chr6_28402402     AKia    G    A        0      0        2 
   6  chr6_28402402     AOna    G    A        0      0        2 
   6  chr6_28402402     ASom    G    A        0      0        2 
   6  chr6_28402402     HCab    G    A        0      0        2 
   6  chr6_28402402     HPrz    G    A        0      0        2 
   6  chr6_28402402     ZBoe    G    A      0.5      1        2 
   6  chr6_28402402     ZGre    G    A        0      0        2 
   6  chr6_28402402     ZHar    G    A        0      0        2 
   6  chr6_28402402   Sample    G    A        0      0        2 
   6  chr6_28410077     AAsi    G    A        0      0        2 
   6  chr6_28410077     AKia    G    A        1      2        2 
   6  chr6_28410077     AOna    G    A        1      2        2 
   6  chr6_28410077     ASom    G    A        0      0        2 
   6  chr6_28410077     HCab    G    A        0      0        2 
   6  chr6_28410077     HPrz    G    A        0      0        2 
   6  chr6_28410077     ZBoe    G    A        0      0        2 
   6  chr6_28410077     ZGre    G    A        0      0        2 
   6  chr6_28410077     ZHar    G    A        0      0        2 
   6  chr6_28410077   Sample    G    A        0      0        2 
   6  chr6_28413905     AAsi    C    T        0      0        2 
   6  chr6_28413905     AKia    C    T        0      0        2 
   6  chr6_28413905     AOna    C    T        0      0        2 
   6  chr6_28413905     ASom    C    T        1      2        2 
   6  chr6_28413905     HCab    C    T        0      0        2 
   6  chr6_28413905     HPrz    C    T        0      0        2 
   6  chr6_28413905     ZBoe    C    T        0      0        2 
   6  chr6_28413905     ZGre    C    T        0      0        2 
   6  chr6_28413905     ZHar    C    T        0      0        2 
   6  chr6_28413905   Sample    C    T        0      0        2 
   6  chr6_28417131     AAsi    C    A        1      2        2 
   6  chr6_28417131     AKia    C    A        0      0        2 
   6  chr6_28417131     AOna    C    A        0      0        2 
   6  chr6_28417131     ASom    C    A        1      2        2 
   6  chr6_28417131     HCab    C    A        0      0        2 
   6  chr6_28417131     HPrz    C    A        0      0        2 
   6  chr6_28417131     ZBoe    C    A        0      0        2 
   6  chr6_28417131     ZGre    C    A        0      0        2 
   6  chr6_28417131     ZHar    C    A        0      0        2 
   6  chr6_28417131   Sample    C    A        1      2        2 
   6  chr6_28420671     AAsi    G    A      0.5      1        2 
   6  chr6_28420671     AKia    G    A        0      0        2 
   6  chr6_28420671     AOna    G    A        0      0        2 
   6  chr6_28420671     ASom    G    A        0      0        2 
   6  chr6_28420671     HCab    G    A        0      0        2 
   6  chr6_28420671     HPrz    G    A        0      0        2 
   6  chr6_28420671     ZBoe    G    A        0      0        2 
   6  chr6_28420671     ZGre    G    A        0      0        2 
   6  chr6_28420671     ZHar    G    A        0      0        2 
   6  chr6_28420671   Sample    G    A        0      0        2 
   6  chr6_28427148     AAsi    T    C        0      0        2 
   6  chr6_28427148     AKia    T    C        0      0        2 
   6  chr6_28427148     AOna    T    C        0      0        2 
   6  chr6_28427148     ASom    T    C        1      2        2 
   6  chr6_28427148     HCab    T    C        0      0        2 
   6  chr6_28427148     HPrz    T    C        0      0        2 
   6  chr6_28427148     ZBoe    T    C        0      0        2 
   6  chr6_28427148     ZGre    T    C        0      0        2 
   6  chr6_28427148     ZHar    T    C        0      0        2 
   6  chr6_28427148   Sample    T    C        0      0        2 
   6  chr6_28437598     AAsi    A    C        0      0        2 
   6  chr6_28437598     AKia    A    C        0      0        2 
   6  chr6_28437598     AOna    A    C        0      0        2 
   6  chr6_28437598     ASom    A    C        0      0        2 
   6  chr6_28437598     HCab    A    C        0      0        2 
   6  chr6_28437598     HPrz    A    C        0      0        2 
   6  chr6_28437598     ZBoe    A    C        0      0        2 
   6  chr6_28437598     ZGre    A    C        0      0        2 
   6  chr6_28437598     ZHar    A    C        1      2        2 
   6  chr6_28437598   Sample    A    C        0      0        2 
   6  chr6_28439371     AAsi    G    T        0      0        2 
   6  chr6_28439371     AKia    G    T        0      0        2 
   6  chr6_28439371     AOna    G    T        0      0        2 
   6  chr6_28439371     ASom    G    T        0      0        2 
   6  chr6_28439371     HCab    G    T        0      0        2 
   6  chr6_28439371     HPrz    G    T        0      0        2 
   6  chr6_28439371     ZBoe    G    T        0      0        2 
   6  chr6_28439371     ZGre    G    T        1      2        2 
   6  chr6_28439371     ZHar    G    T        0      0        2 
   6  chr6_28439371   Sample    G    T        0      0        2 
   6  chr6_28440071     AAsi    G    A        0      0        2 
   6  chr6_28440071     AKia    G    A        0      0        2 
   6  chr6_28440071     AOna    G    A        0      0        2 
   6  chr6_28440071     ASom    G    A        0      0        2 
   6  chr6_28440071     HCab    G    A        0      0        2 
   6  chr6_28440071     HPrz    G    A        0      0        2 
   6  chr6_28440071     ZBoe    G    A        1      2        2 
   6  chr6_28440071     ZGre    G    A        0      0        2 
   6  chr6_28440071     ZHar    G    A        0      0        2 
   6  chr6_28440071   Sample    G    A        0      0        2 
   6  chr6_28442218     AAsi    C    T        0      0        2 
   6  chr6_28442218     AKia    C    T        0      0        2 
   6  chr6_28442218     AOna    C    T        0      0        2 
   6  chr6_28442218     ASom    C    T        0      0        2 
   6  chr6_28442218     HCab    C    T        0      0        2 
   6  chr6_28442218     HPrz    C    T        0      0        2 
   6  chr6_28442218     ZBoe    C    T      0.5      1        2 
   6  chr6_28442218     ZGre    C    T        0      0        2 
   6  chr6_28442218     ZHar    C    T        0      0        2 
   6  chr6_28442218   Sample    C    T        0      0        2 
   6  chr6_28442859     AAsi    T    C        0      0        2 
   6  chr6_28442859     AKia    T    C        0      0        2 
   6  chr6_28442859     AOna    T    C        0      0        2 
   6  chr6_28442859     ASom    T    C        0      0        2 
   6  chr6_28442859     HCab    T    C        0      0        2 
   6  chr6_28442859     HPrz    T    C        0      0        2 
   6  chr6_28442859     ZBoe    T    C      0.5      1        2 
   6  chr6_28442859     ZGre    T    C        0      0        2 
   6  chr6_28442859     ZHar    T    C        0      0        2 
   6  chr6_28442859   Sample    T    C        0      0        2 
   6  chr6_28442990     AAsi    A    C        0      0        2 
   6  chr6_28442990     AKia    A    C        1      2        2 
   6  chr6_28442990     AOna    A    C        0      0        2 
   6  chr6_28442990     ASom    A    C        0      0        2 
   6  chr6_28442990     HCab    A    C        0      0        2 
   6  chr6_28442990     HPrz    A    C        0      0        2 
   6  chr6_28442990     ZBoe    A    C        0      0        2 
   6  chr6_28442990     ZGre    A    C      0.5      1        2 
   6  chr6_28442990     ZHar    A    C        0      0        2 
   6  chr6_28442990   Sample    A    C        0      0        2 
   6  chr6_28454711     AAsi    C    T        0      0        2 
   6  chr6_28454711     AKia    C    T        1      2        2 
   6  chr6_28454711     AOna    C    T        1      2        2 
   6  chr6_28454711     ASom    C    T        0      0        2 
   6  chr6_28454711     HCab    C    T        0      0        2 
   6  chr6_28454711     HPrz    C    T        0      0        2 
   6  chr6_28454711     ZBoe    C    T        0      0        2 
   6  chr6_28454711     ZGre    C    T        0      0        2 
   6  chr6_28454711     ZHar    C    T        0      0        2 
   6  chr6_28454711   Sample    C    T        0      0        2 
   6  chr6_28454730     AAsi    T    C        0      0        2 
   6  chr6_28454730     AKia    T    C        0      0        2 
   6  chr6_28454730     AOna    T    C        0      0        2 
   6  chr6_28454730     ASom    T    C        0      0        2 
   6  chr6_28454730     HCab    T    C        0      0        2 
   6  chr6_28454730     HPrz    T    C        0      0        2 
   6  chr6_28454730     ZBoe    T    C        0      0        2 
   6  chr6_28454730     ZGre    T    C        0      0        2 
   6  chr6_28454730     ZHar    T    C        1      2        2 
   6  chr6_28454730   Sample    T    C        0      0        2 
   6  chr6_28462228     AAsi    T    C        0      0        2 
   6  chr6_28462228     AKia    T    C        0      0        2 
   6  chr6_28462228     AOna    T    C        0      0        2 
   6  chr6_28462228     ASom    T    C        0      0        2 
   6  chr6_28462228     HCab    T    C        1      2        2 
   6  chr6_28462228     HPrz    T    C        1      2        2 
   6  chr6_28462228     ZBoe    T    C        0      0        2 
   6  chr6_28462228     ZGre    T    C        0      0        2 
   6  chr6_28462228     ZHar    T    C        0      0        2 
   6  chr6_28462228   Sample    T    C        0      0        2 
   6  chr6_28465598     AAsi    A    G        0      0        2 
   6  chr6_28465598     AKia    A    G        1      2        2 
   6  chr6_28465598     AOna    A    G        1      2        2 
   6  chr6_28465598     ASom    A    G        0      0        2 
   6  chr6_28465598     HCab    A    G        0      0        2 
   6  chr6_28465598     HPrz    A    G        0      0        2 
   6  chr6_28465598     ZBoe    A    G        0      0        2 
   6  chr6_28465598     ZGre    A    G        0      0        2 
   6  chr6_28465598     ZHar    A    G        0      0        2 
   6  chr6_28465598   Sample    A    G        0      0        2 
   6  chr6_28468222     AAsi    A    C        0      0        2 
   6  chr6_28468222     AKia    A    C        0      0        2 
   6  chr6_28468222     AOna    A    C        0      0        2 
   6  chr6_28468222     ASom    A    C        0      0        2 
   6  chr6_28468222     HCab    A    C        0      0        2 
   6  chr6_28468222     HPrz    A    C        0      0        2 
   6  chr6_28468222     ZBoe    A    C        0      0        2 
   6  chr6_28468222     ZGre    A    C      0.5      1        2 
   6  chr6_28468222     ZHar    A    C        0      0        2 
   6  chr6_28468222   Sample    A    C        0      0        2 
   6  chr6_28468881     AAsi    A    G        0      0        2 
   6  chr6_28468881     AKia    A    G        0      0        2 
   6  chr6_28468881     AOna    A    G        0      0        2 
   6  chr6_28468881     ASom    A    G        0      0        2 
   6  chr6_28468881     HCab    A    G        0      0        2 
   6  chr6_28468881     HPrz    A    G        0      0        2 
   6  chr6_28468881     ZBoe    A    G        0      0        2 
   6  chr6_28468881     ZGre    A    G        0      0        2 
   6  chr6_28468881     ZHar    A    G        1      2        2 
   6  chr6_28468881   Sample    A    G        0      0        2 
   6  chr6_28470716     AAsi    T    C      0.5      1        2 
   6  chr6_28470716     AKia    T    C        0      0        2 
   6  chr6_28470716     AOna    T    C        0      0        2 
   6  chr6_28470716     ASom    T    C        0      0        2 
   6  chr6_28470716     HCab    T    C        0      0        2 
   6  chr6_28470716     HPrz    T    C        0      0        2 
   6  chr6_28470716     ZBoe    T    C        0      0        2 
   6  chr6_28470716     ZGre    T    C        0      0        2 
   6  chr6_28470716     ZHar    T    C        0      0        2 
   6  chr6_28470716   Sample    T    C        0      0        2 
   6  chr6_28471084     AAsi    A    G        1      2        2 
   6  chr6_28471084     AKia    A    G        0      0        2 
   6  chr6_28471084     AOna    A    G        0      0        2 
   6  chr6_28471084     ASom    A    G        1      2        2 
   6  chr6_28471084     HCab    A    G        0      0        2 
   6  chr6_28471084     HPrz    A    G        0      0        2 
   6  chr6_28471084     ZBoe    A    G        0      0        2 
   6  chr6_28471084     ZGre    A    G        0      0        2 
   6  chr6_28471084     ZHar    A    G        0      0        2 
   6  chr6_28471084   Sample    A    G        1      2        2 
   6  chr6_28483580     AAsi    T    G        0      0        2 
   6  chr6_28483580     AKia    T    G        0      0        2 
   6  chr6_28483580     AOna    T    G        0      0        2 
   6  chr6_28483580     ASom    T    G        0      0        2 
   6  chr6_28483580     HCab    T    G        0      0        2 
   6  chr6_28483580     HPrz    T    G        0      0        2 
   6  chr6_28483580     ZBoe    T    G        1      2        2 
   6  chr6_28483580     ZGre    T    G        1      2        2 
   6  chr6_28483580     ZHar    T    G        1      2        2 
   6  chr6_28483580   Sample    T    G        0      0        2 
   6  chr6_28484529     AAsi    C    T        1      2        2 
   6  chr6_28484529     AKia    C    T        0      0        2 
   6  chr6_28484529     AOna    C    T        0      0        2 
   6  chr6_28484529     ASom    C    T        1      2        2 
   6  chr6_28484529     HCab    C    T        0      0        2 
   6  chr6_28484529     HPrz    C    T        0      0        2 
   6  chr6_28484529     ZBoe    C    T        0      0        2 
   6  chr6_28484529     ZGre    C    T        0      0        2 
   6  chr6_28484529     ZHar    C    T        0      0        2 
   6  chr6_28484529   Sample    C    T        0      0        2 
   6  chr6_28487227     AAsi    T    C        0      0        2 
   6  chr6_28487227     AKia    T    C        0      0        2 
   6  chr6_28487227     AOna    T    C        0      0        2 
   6  chr6_28487227     ASom    T    C        0      0        2 
   6  chr6_28487227     HCab    T    C        0      0        2 
   6  chr6_28487227     HPrz    T    C        0      0        2 
   6  chr6_28487227     ZBoe    T    C        1      2        2 
   6  chr6_28487227     ZGre    T    C        1      2        2 
   6  chr6_28487227     ZHar    T    C        1      2        2 
   6  chr6_28487227   Sample    T    C        0      0        2 
   6  chr6_28489296     AAsi    G    T        0      0        2 
   6  chr6_28489296     AKia    G    T        1      2        2 
   6  chr6_28489296     AOna    G    T        1      2        2 
   6  chr6_28489296     ASom    G    T        0      0        2 
   6  chr6_28489296     HCab    G    T        0      0        2 
   6  chr6_28489296     HPrz    G    T        0      0        2 
   6  chr6_28489296     ZBoe    G    T        0      0        2 
   6  chr6_28489296     ZGre    G    T        0      0        2 
   6  chr6_28489296     ZHar    G    T        0      0        2 
   6  chr6_28489296   Sample    G    T        0      0        2 
   6  chr6_28499750     AAsi    C    T        0      0        2 
   6  chr6_28499750     AKia    C    T        0      0        2 
   6  chr6_28499750     AOna    C    T        0      0        2 
   6  chr6_28499750     ASom    C    T        0      0        2 
   6  chr6_28499750     HCab    C    T        1      2        2 
   6  chr6_28499750     HPrz    C    T        1      2        2 
   6  chr6_28499750     ZBoe    C    T        0      0        2 
   6  chr6_28499750     ZGre    C    T        0      0        2 
   6  chr6_28499750     ZHar    C    T        0      0        2 
   6  chr6_28499750   Sample    C    T        0      0        2 
   6  chr6_28499950     AAsi    T    C        0      0        2 
   6  chr6_28499950     AKia    T    C        0      0        2 
   6  chr6_28499950     AOna    T    C        0      0        2 
   6  chr6_28499950     ASom    T    C        0      0        2 
   6  chr6_28499950     HCab    T    C        1      2        2 
   6  chr6_28499950     HPrz    T    C        1      2        2 
   6  chr6_28499950     ZBoe    T    C        0      0        2 
   6  chr6_28499950     ZGre    T    C        0      0        2 
   6  chr6_28499950     ZHar    T    C        0      0        2 
   6  chr6_28499950   Sample    T    C        0      0        2 
   6  chr6_28518555     AAsi    C    T        0      0        2 
   6  chr6_28518555     AKia    C    T        0      0        2 
   6  chr6_28518555     AOna    C    T        1      2        2 
   6  chr6_28518555     ASom    C    T        0      0        2 
   6  chr6_28518555     HCab    C    T        0      0        2 
   6  chr6_28518555     HPrz    C    T        0      0        2 
   6  chr6_28518555     ZBoe    C    T        0      0        2 
   6  chr6_28518555     ZGre    C    T        0      0        2 
   6  chr6_28518555     ZHar    C    T        0      0        2 
   6  chr6_28518555   Sample    C    T        0      0        2 
   6  chr6_28521304     AAsi    T    C        0      0        2 
   6  chr6_28521304     AKia    T    C        0      0        2 
   6  chr6_28521304     AOna    T    C        0      0        2 
   6  chr6_28521304     ASom    T    C        0      0        2 
   6  chr6_28521304     HCab    T    C        1      2        2 
   6  chr6_28521304     HPrz    T    C        1      2        2 
   6  chr6_28521304     ZBoe    T    C        0      0        2 
   6  chr6_28521304     ZGre    T    C        0      0        2 
   6  chr6_28521304     ZHar    T    C        0      0        2 
   6  chr6_28521304   Sample    T    C        0      0        2 
   6  chr6_28521613     AAsi    G    A      0.5      1        2 
   6  chr6_28521613     AKia    G    A        0      0        2 
   6  chr6_28521613     AOna    G    A        0      0        2 
   6  chr6_28521613     ASom    G    A        0      0        2 
   6  chr6_28521613     HCab    G    A        0      0        2 
   6  chr6_28521613     HPrz    G    A        0      0        2 
   6  chr6_28521613     ZBoe    G    A        0      0        2 
   6  chr6_28521613     ZGre    G    A        0      0        2 
   6  chr6_28521613     ZHar    G    A        0      0        2 
   6  chr6_28521613   Sample    G    A        0      0        2 
   6  chr6_28525782     AAsi    A    G        0      0        2 
   6  chr6_28525782     AKia    A    G        0      0        2 
   6  chr6_28525782     AOna    A    G        0      0        2 
   6  chr6_28525782     ASom    A    G        0      0        2 
   6  chr6_28525782     HCab    A    G        0      0        2 
   6  chr6_28525782     HPrz    A    G        0      0        2 
   6  chr6_28525782     ZBoe    A    G      0.5      1        2 
   6  chr6_28525782     ZGre    A    G        0      0        2 
   6  chr6_28525782     ZHar    A    G        0      0        2 
   6  chr6_28525782   Sample    A    G        0      0        2 
   6  chr6_28535892     AAsi    A    G        0      0        2 
   6  chr6_28535892     AKia    A    G        0      0        2 
   6  chr6_28535892     AOna    A    G        0      0        2 
   6  chr6_28535892     ASom    A    G        0      0        2 
   6  chr6_28535892     HCab    A    G      0.5      1        2 
   6  chr6_28535892     HPrz    A    G        1      2        2 
   6  chr6_28535892     ZBoe    A    G        0      0        2 
   6  chr6_28535892     ZGre    A    G        0      0        2 
   6  chr6_28535892     ZHar    A    G        0      0        2 
   6  chr6_28535892   Sample    A    G        0      0        2 
   6  chr6_28536269     AAsi    G    A        0      0        2 
   6  chr6_28536269     AKia    G    A        0      0        2 
   6  chr6_28536269     AOna    G    A        0      0        2 
   6  chr6_28536269     ASom    G    A        0      0        2 
   6  chr6_28536269     HCab    G    A        0      0        2 
   6  chr6_28536269     HPrz    G    A        0      0        2 
   6  chr6_28536269     ZBoe    G    A        0      0        2 
   6  chr6_28536269     ZGre    G    A        1      2        2 
   6  chr6_28536269     ZHar    G    A        0      0        2 
   6  chr6_28536269   Sample    G    A        0      0        2 
   6  chr6_28538461     AAsi    T    C        0      0        2 
   6  chr6_28538461     AKia    T    C        0      0        2 
   6  chr6_28538461     AOna    T    C        0      0        2 
   6  chr6_28538461     ASom    T    C        0      0        2 
   6  chr6_28538461     HCab    T    C      0.5      1        2 
   6  chr6_28538461     HPrz    T    C        1      2        2 
   6  chr6_28538461     ZBoe    T    C        0      0        2 
   6  chr6_28538461     ZGre    T    C        0      0        2 
   6  chr6_28538461     ZHar    T    C        0      0        2 
   6  chr6_28538461   Sample    T    C        0      0        2 
   6  chr6_28539996     AAsi    G    A        0      0        2 
   6  chr6_28539996     AKia    G    A        0      0        2 
   6  chr6_28539996     AOna    G    A        0      0        2 
   6  chr6_28539996     ASom    G    A        0      0        2 
   6  chr6_28539996     HCab    G    A        0      0        2 
   6  chr6_28539996     HPrz    G    A        0      0        2 
   6  chr6_28539996     ZBoe    G    A        1      2        2 
   6  chr6_28539996     ZGre    G    A        1      2        2 
   6  chr6_28539996     ZHar    G    A        1      2        2 
   6  chr6_28539996   Sample    G    A        0      0        2 
   6  chr6_28548589     AAsi    G    A        0      0        2 
   6  chr6_28548589     AKia    G    A        0      0        2 
   6  chr6_28548589     AOna    G    A        0      0        2 
   6  chr6_28548589     ASom    G    A        0      0        2 
   6  chr6_28548589     HCab    G    A        1      2        2 
   6  chr6_28548589     HPrz    G    A        1      2        2 
   6  chr6_28548589     ZBoe    G    A        0      0        2 
   6  chr6_28548589     ZGre    G    A        0      0        2 
   6  chr6_28548589     ZHar    G    A        0      0        2 
   6  chr6_28548589   Sample    G    A        0      0        2 
   6  chr6_28549814     AAsi    G    A        0      0        2 
   6  chr6_28549814     AKia    G    A        0      0        2 
   6  chr6_28549814     AOna    G    A        0      0        2 
   6  chr6_28549814     ASom    G    A        0      0        2 
   6  chr6_28549814     HCab    G    A        1      2        2 
   6  chr6_28549814     HPrz    G    A        1      2        2 
   6  chr6_28549814     ZBoe    G    A        0      0        2 
   6  chr6_28549814     ZGre    G    A        0      0        2 
   6  chr6_28549814     ZHar    G    A        0      0        2 
   6  chr6_28549814   Sample    G    A        0      0        2 
   6  chr6_28554403     AAsi    A    G        0      0        2 
   6  chr6_28554403     AKia    A    G        0      0        2 
   6  chr6_28554403     AOna    A    G        0      0        2 
   6  chr6_28554403     ASom    A    G        0      0        2 
   6  chr6_28554403     HCab    A    G        1      2        2 
   6  chr6_28554403     HPrz    A    G        1      2        2 
   6  chr6_28554403     ZBoe    A    G        0      0        2 
   6  chr6_28554403     ZGre    A    G        0      0        2 
   6  chr6_28554403     ZHar    A    G        0      0        2 
   6  chr6_28554403   Sample    A    G        0      0        2 
   6  chr6_28560499     AAsi    T    G        0      0        2 
   6  chr6_28560499     AKia    T    G        0      0        2 
   6  chr6_28560499     AOna    T    G        0      0        2 
   6  chr6_28560499     ASom    T    G        0      0        2 
   6  chr6_28560499     HCab    T    G        0      0        2 
   6  chr6_28560499     HPrz    T    G        0      0        2 
   6  chr6_28560499     ZBoe    T    G        0      0        2 
   6  chr6_28560499     ZGre    T    G        0      0        2 
   6  chr6_28560499     ZHar    T    G        1      2        2 
   6  chr6_28560499   Sample    T    G        0      0        2 
   6  chr6_28564873     AAsi    T    C      0.5      1        2 
   6  chr6_28564873     AKia    T    C        0      0        2 
   6  chr6_28564873     AOna    T    C        0      0        2 
   6  chr6_28564873     ASom    T    C        0      0        2 
   6  chr6_28564873     HCab    T    C        0      0        2 
   6  chr6_28564873     HPrz    T    C        0      0        2 
   6  chr6_28564873     ZBoe    T    C        0      0        2 
   6  chr6_28564873     ZGre    T    C        0      0        2 
   6  chr6_28564873     ZHar    T    C        0      0        2 
   6  chr6_28564873   Sample    T    C        0      0        2 
   6  chr6_28570157     AAsi    C    T        0      0        2 
   6  chr6_28570157     AKia    C    T        0      0        2 
   6  chr6_28570157     AOna    C    T        0      0        2 
   6  chr6_28570157     ASom    C    T        0      0        2 
   6  chr6_28570157     HCab    C    T        0      0        2 
   6  chr6_28570157     HPrz    C    T        0      0        2 
   6  chr6_28570157     ZBoe    C    T        1      2        2 
   6  chr6_28570157     ZGre    C    T        1      2        2 
   6  chr6_28570157     ZHar    C    T        1      2        2 
   6  chr6_28570157   Sample    C    T        0      0        2 
   6  chr6_28576441     AAsi    C    A        0      0        2 
   6  chr6_28576441     AKia    C    A        0      0        2 
   6  chr6_28576441     AOna    C    A        0      0        2 
   6  chr6_28576441     ASom    C    A        0      0        2 
   6  chr6_28576441     HCab    C    A        1      2        2 
   6  chr6_28576441     HPrz    C    A        1      2        2 
   6  chr6_28576441     ZBoe    C    A        0      0        2 
   6  chr6_28576441     ZGre    C    A        0      0        2 
   6  chr6_28576441     ZHar    C    A        0      0        2 
   6  chr6_28576441   Sample    C    A        0      0        2 
   6  chr6_28578428     AAsi    C    T        0      0        2 
   6  chr6_28578428     AKia    C    T        0      0        2 
   6  chr6_28578428     AOna    C    T        0      0        2 
   6  chr6_28578428     ASom    C    T        0      0        2 
   6  chr6_28578428     HCab    C    T      0.5      1        2 
   6  chr6_28578428     HPrz    C    T        0      0        2 
   6  chr6_28578428     ZBoe    C    T        0      0        2 
   6  chr6_28578428     ZGre    C    T        0      0        2 
   6  chr6_28578428     ZHar    C    T        0      0        2 
   6  chr6_28578428   Sample    C    T        0      0        2 
   6  chr6_28584500     AAsi    T    C        0      0        2 
   6  chr6_28584500     AKia    T    C        0      0        2 
   6  chr6_28584500     AOna    T    C        0      0        2 
   6  chr6_28584500     ASom    T    C        0      0        2 
   6  chr6_28584500     HCab    T    C        0      0        2 
   6  chr6_28584500     HPrz    T    C        0      0        2 
   6  chr6_28584500     ZBoe    T    C      0.5      1        2 
   6  chr6_28584500     ZGre    T    C        0      0        2 
   6  chr6_28584500     ZHar    T    C        0      0        2 
   6  chr6_28584500   Sample    T    C        0      0        2 
   6  chr6_28585346     AAsi    T    C        0      0        2 
   6  chr6_28585346     AKia    T    C        0      0        2 
   6  chr6_28585346     AOna    T    C        0      0        2 
   6  chr6_28585346     ASom    T    C        0      0        2 
   6  chr6_28585346     HCab    T    C        0      0        2 
   6  chr6_28585346     HPrz    T    C      0.5      1        2 
   6  chr6_28585346     ZBoe    T    C        0      0        2 
   6  chr6_28585346     ZGre    T    C        0      0        2 
   6  chr6_28585346     ZHar    T    C        0      0        2 
   6  chr6_28585346   Sample    T    C        0      0        2 
   6  chr6_28587968     AAsi    G    T        0      0        2 
   6  chr6_28587968     AKia    G    T        0      0        2 
   6  chr6_28587968     AOna    G    T        0      0        2 
   6  chr6_28587968     ASom    G    T        0      0        2 
   6  chr6_28587968     HCab    G    T      0.5      1        2 
   6  chr6_28587968     HPrz    G    T        0      0        2 
   6  chr6_28587968     ZBoe    G    T        0      0        2 
   6  chr6_28587968     ZGre    G    T        0      0        2 
   6  chr6_28587968     ZHar    G    T        0      0        2 
   6  chr6_28587968   Sample    G    T        0      0        2 
   6  chr6_28589813     AAsi    C    T        0      0        2 
   6  chr6_28589813     AKia    C    T        0      0        2 
   6  chr6_28589813     AOna    C    T        0      0        2 
   6  chr6_28589813     ASom    C    T        0      0        2 
   6  chr6_28589813     HCab    C    T        0      0        2 
   6  chr6_28589813     HPrz    C    T        0      0        2 
   6  chr6_28589813     ZBoe    C    T      0.5      1        2 
   6  chr6_28589813     ZGre    C    T        0      0        2 
   6  chr6_28589813     ZHar    C    T        0      0        2 
   6  chr6_28589813   Sample    C    T        0      0        2 
   6  chr6_28591386     AAsi    A    G        0      0        2 
   6  chr6_28591386     AKia    A    G        0      0        2 
   6  chr6_28591386     AOna    A    G        0      0        2 
   6  chr6_28591386     ASom    A    G        0      0        2 
   6  chr6_28591386     HCab    A    G        0      0        2 
   6  chr6_28591386     HPrz    A    G        0      0        2 
   6  chr6_28591386     ZBoe    A    G        0      0        2 
   6  chr6_28591386     ZGre    A    G        0      0        2 
   6  chr6_28591386     ZHar    A    G        1      2        2 
   6  chr6_28591386   Sample    A    G        0      0        2 
   6  chr6_28593591     AAsi    C    G        0      0        2 
   6  chr6_28593591     AKia    C    G        0      0        2 
   6  chr6_28593591     AOna    C    G        0      0        2 
   6  chr6_28593591     ASom    C    G        0      0        2 
   6  chr6_28593591     HCab    C    G      0.5      1        2 
   6  chr6_28593591     HPrz    C    G        0      0        2 
   6  chr6_28593591     ZBoe    C    G        0      0        2 
   6  chr6_28593591     ZGre    C    G        0      0        2 
   6  chr6_28593591     ZHar    C    G        0      0        2 
   6  chr6_28593591   Sample    C    G        0      0        2 
   6  chr6_28601228     AAsi    G    A        0      0        2 
   6  chr6_28601228     AKia    G    A        0      0        2 
   6  chr6_28601228     AOna    G    A        0      0        2 
   6  chr6_28601228     ASom    G    A        0      0        2 
   6  chr6_28601228     HCab    G    A        0      0        2 
   6  chr6_28601228     HPrz    G    A      0.5      1        2 
   6  chr6_28601228     ZBoe    G    A        0      0        2 
   6  chr6_28601228     ZGre    G    A        0      0        2 
   6  chr6_28601228     ZHar    G    A        0      0        2 
   6  chr6_28601228   Sample    G    A        0      0        2 
   6  chr6_28603328     AAsi    A    G        0      0        2 
   6  chr6_28603328     AKia    A    G        0      0        2 
   6  chr6_28603328     AOna    A    G        0      0        2 
   6  chr6_28603328     ASom    A    G        0      0        2 
   6  chr6_28603328     HCab    A    G        0      0        2 
   6  chr6_28603328     HPrz    A    G        0      0        2 
   6  chr6_28603328     ZBoe    A    G      0.5      1        2 
   6  chr6_28603328     ZGre    A    G        0      0        2 
   6  chr6_28603328     ZHar    A    G        0      0        2 
   6  chr6_28603328   Sample    A    G        0      0        2 
   6  chr6_28606723     AAsi    T    C        0      0        2 
   6  chr6_28606723     AKia    T    C        1      2        2 
   6  chr6_28606723     AOna    T    C        1      2        2 
   6  chr6_28606723     ASom    T    C        0      0        2 
   6  chr6_28606723     HCab    T    C        0      0        2 
   6  chr6_28606723     HPrz    T    C        0      0        2 
   6  chr6_28606723     ZBoe    T    C        0      0        2 
   6  chr6_28606723     ZGre    T    C        0      0        2 
   6  chr6_28606723     ZHar    T    C        0      0        2 
   6  chr6_28606723   Sample    T    C        0      0        2 
   6  chr6_28610049     AAsi    T    C        0      0        2 
   6  chr6_28610049     AKia    T    C        0      0        2 
   6  chr6_28610049     AOna    T    C        0      0        2 
   6  chr6_28610049     ASom    T    C        0      0        2 
   6  chr6_28610049     HCab    T    C        1      2        2 
   6  chr6_28610049     HPrz    T    C        1      2        2 
   6  chr6_28610049     ZBoe    T    C        0      0        2 
   6  chr6_28610049     ZGre    T    C        0      0        2 
   6  chr6_28610049     ZHar    T    C        0      0        2 
   6  chr6_28610049   Sample    T    C        0      0        2 
   6  chr6_28610383     AAsi    C    T        0      0        2 
   6  chr6_28610383     AKia    C    T        0      0        2 
   6  chr6_28610383     AOna    C    T        0      0        2 
   6  chr6_28610383     ASom    C    T        0      0        2 
   6  chr6_28610383     HCab    C    T        1      2        2 
   6  chr6_28610383     HPrz    C    T        1      2        2 
   6  chr6_28610383     ZBoe    C    T        0      0        2 
   6  chr6_28610383     ZGre    C    T        0      0        2 
   6  chr6_28610383     ZHar    C    T        0      0        2 
   6  chr6_28610383   Sample    C    T        0      0        2 
   6  chr6_28613223     AAsi    A    G        0      0        2 
   6  chr6_28613223     AKia    A    G        0      0        2 
   6  chr6_28613223     AOna    A    G        0      0        2 
   6  chr6_28613223     ASom    A    G        0      0        2 
   6  chr6_28613223     HCab    A    G        0      0        2 
   6  chr6_28613223     HPrz    A    G        0      0        2 
   6  chr6_28613223     ZBoe    A    G        0      0        2 
   6  chr6_28613223     ZGre    A    G        1      2        2 
   6  chr6_28613223     ZHar    A    G        0      0        2 
   6  chr6_28613223   Sample    A    G        0      0        2 
   6  chr6_28613761     AAsi    A    G        0      0        2 
   6  chr6_28613761     AKia    A    G        0      0        2 
   6  chr6_28613761     AOna    A    G        0      0        2 
   6  chr6_28613761     ASom    A    G        0      0        2 
   6  chr6_28613761     HCab    A    G        0      0        2 
   6  chr6_28613761     HPrz    A    G      0.5      1        2 
   6  chr6_28613761     ZBoe    A    G        0      0        2 
   6  chr6_28613761     ZGre    A    G        0      0        2 
   6  chr6_28613761     ZHar    A    G        0      0        2 
   6  chr6_28613761   Sample    A    G        0      0        2 
   6  chr6_28616107     AAsi    C    T        0      0        2 
   6  chr6_28616107     AKia    C    T        0      0        2 
   6  chr6_28616107     AOna    C    T        0      0        2 
   6  chr6_28616107     ASom    C    T        0      0        2 
   6  chr6_28616107     HCab    C    T      0.5      1        2 
   6  chr6_28616107     HPrz    C    T        1      2        2 
   6  chr6_28616107     ZBoe    C    T        0      0        2 
   6  chr6_28616107     ZGre    C    T        0      0        2 
   6  chr6_28616107     ZHar    C    T        0      0        2 
   6  chr6_28616107   Sample    C    T        0      0        2 
   6  chr6_28623348     AAsi    T    C      0.5      1        2 
   6  chr6_28623348     AKia    T    C        0      0        2 
   6  chr6_28623348     AOna    T    C        0      0        2 
   6  chr6_28623348     ASom    T    C        0      0        2 
   6  chr6_28623348     HCab    T    C        0      0        2 
   6  chr6_28623348     HPrz    T    C        0      0        2 
   6  chr6_28623348     ZBoe    T    C        0      0        2 
   6  chr6_28623348     ZGre    T    C        0      0        2 
   6  chr6_28623348     ZHar    T    C        0      0        2 
   6  chr6_28623348   Sample    T    C        0      0        2 
   6  chr6_28632865     AAsi    C    G        0      0        2 
   6  chr6_28632865     AKia    C    G        0      0        2 
   6  chr6_28632865     AOna    C    G        0      0        2 
   6  chr6_28632865     ASom    C    G        0      0        2 
   6  chr6_28632865     HCab    C    G        1      2        2 
   6  chr6_28632865     HPrz    C    G        0      0        2 
   6  chr6_28632865     ZBoe    C    G        0      0        2 
   6  chr6_28632865     ZGre    C    G        0      0        2 
   6  chr6_28632865     ZHar    C    G        0      0        2 
   6  chr6_28632865   Sample    C    G        0      0        2 
   6  chr6_28634720     AAsi    C    A        0      0        2 
   6  chr6_28634720     AKia    C    A        0      0        2 
   6  chr6_28634720     AOna    C    A        0      0        2 
   6  chr6_28634720     ASom    C    A        0      0        2 
   6  chr6_28634720     HCab    C    A        1      2        2 
   6  chr6_28634720     HPrz    C    A        1      2        2 
   6  chr6_28634720     ZBoe    C    A        0      0        2 
   6  chr6_28634720     ZGre    C    A        0      0        2 
   6  chr6_28634720     ZHar    C    A        0      0        2 
   6  chr6_28634720   Sample    C    A        0      0        2 
   6  chr6_28637781     AAsi    C    T        0      0        2 
   6  chr6_28637781     AKia    C    T        0      0        2 
   6  chr6_28637781     AOna    C    T        0      0        2 
   6  chr6_28637781     ASom    C    T        0      0        2 
   6  chr6_28637781     HCab    C    T        1      2        2 
   6  chr6_28637781     HPrz    C    T        1      2        2 
   6  chr6_28637781     ZBoe    C    T        0      0        2 
   6  chr6_28637781     ZGre    C    T        0      0        2 
   6  chr6_28637781     ZHar    C    T        0      0        2 
   6  chr6_28637781   Sample    C    T        0      0        2 
   6  chr6_28640117     AAsi    C    T        0      0        2 
   6  chr6_28640117     AKia    C    T        0      0        2 
   6  chr6_28640117     AOna    C    T        0      0        2 
   6  chr6_28640117     ASom    C    T        0      0        2 
   6  chr6_28640117     HCab    C    T        0      0        2 
   6  chr6_28640117     HPrz    C    T        0      0        2 
   6  chr6_28640117     ZBoe    C    T        0      0        2 
   6  chr6_28640117     ZGre    C    T        0      0        2 
   6  chr6_28640117     ZHar    C    T      0.5      1        2 
   6  chr6_28640117   Sample    C    T        0      0        2 
   6  chr6_28644992     AAsi    G    A        0      0        2 
   6  chr6_28644992     AKia    G    A        0      0        2 
   6  chr6_28644992     AOna    G    A        0      0        2 
   6  chr6_28644992     ASom    G    A        0      0        2 
   6  chr6_28644992     HCab    G    A        0      0        2 
   6  chr6_28644992     HPrz    G    A        0      0        2 
   6  chr6_28644992     ZBoe    G    A      0.5      1        2 
   6  chr6_28644992     ZGre    G    A        0      0        2 
   6  chr6_28644992     ZHar    G    A        0      0        2 
   6  chr6_28644992   Sample    G    A        0      0        2 
   6  chr6_28647836     AAsi    G    C        0      0        2 
   6  chr6_28647836     AKia    G    C        0      0        2 
   6  chr6_28647836     AOna    G    C        0      0        2 
   6  chr6_28647836     ASom    G    C        0      0        2 
   6  chr6_28647836     HCab    G    C        1      2        2 
   6  chr6_28647836     HPrz    G    C        1      2        2 
   6  chr6_28647836     ZBoe    G    C        0      0        2 
   6  chr6_28647836     ZGre    G    C        0      0        2 
   6  chr6_28647836     ZHar    G    C        0      0        2 
   6  chr6_28647836   Sample    G    C        0      0        2 
   6  chr6_28647907     AAsi    T    C        0      0        2 
   6  chr6_28647907     AKia    T    C        0      0        2 
   6  chr6_28647907     AOna    T    C        0      0        2 
   6  chr6_28647907     ASom    T    C        0      0        2 
   6  chr6_28647907     HCab    T    C        0      0        2 
   6  chr6_28647907     HPrz    T    C        0      0        2 
   6  chr6_28647907     ZBoe    T    C        0      0        2 
   6  chr6_28647907     ZGre    T    C        0      0        2 
   6  chr6_28647907     ZHar    T    C        1      2        2 
   6  chr6_28647907   Sample    T    C        0      0        2 
   6  chr6_28648806     AAsi    T    C        0      0        2 
   6  chr6_28648806     AKia    T    C        0      0        2 
   6  chr6_28648806     AOna    T    C        0      0        2 
   6  chr6_28648806     ASom    T    C        0      0        2 
   6  chr6_28648806     HCab    T    C        1      2        2 
   6  chr6_28648806     HPrz    T    C        1      2        2 
   6  chr6_28648806     ZBoe    T    C        0      0        2 
   6  chr6_28648806     ZGre    T    C        0      0        2 
   6  chr6_28648806     ZHar    T    C        0      0        2 
   6  chr6_28648806   Sample    T    C        0      0        2 
   6  chr6_28650307     AAsi    C    T        0      0        2 
   6  chr6_28650307     AKia    C    T        0      0        2 
   6  chr6_28650307     AOna    C    T        0      0        2 
   6  chr6_28650307     ASom    C    T        0      0        2 
   6  chr6_28650307     HCab    C    T        0      0        2 
   6  chr6_28650307     HPrz    C    T        0      0        2 
   6  chr6_28650307     ZBoe    C    T        0      0        2 
   6  chr6_28650307     ZGre    C    T        0      0        2 
   6  chr6_28650307     ZHar    C    T        1      2        2 
   6  chr6_28650307   Sample    C    T        0      0        2 
   6  chr6_28654984     AAsi    C    T        0      0        2 
   6  chr6_28654984     AKia    C    T        0      0        2 
   6  chr6_28654984     AOna    C    T        1      2        2 
   6  chr6_28654984     ASom    C    T        0      0        2 
   6  chr6_28654984     HCab    C    T        0      0        2 
   6  chr6_28654984     HPrz    C    T        0      0        2 
   6  chr6_28654984     ZBoe    C    T        0      0        2 
   6  chr6_28654984     ZGre    C    T        0      0        2 
   6  chr6_28654984     ZHar    C    T        0      0        2 
   6  chr6_28654984   Sample    C    T        0      0        2 
   6  chr6_28657007     AAsi    G    T        0      0        2 
   6  chr6_28657007     AKia    G    T        1      2        2 
   6  chr6_28657007     AOna    G    T        1      2        2 
   6  chr6_28657007     ASom    G    T        0      0        2 
   6  chr6_28657007     HCab    G    T        0      0        2 
   6  chr6_28657007     HPrz    G    T        0      0        2 
   6  chr6_28657007     ZBoe    G    T        0      0        2 
   6  chr6_28657007     ZGre    G    T        0      0        2 
   6  chr6_28657007     ZHar    G    T        0      0        2 
   6  chr6_28657007   Sample    G    T        0      0        2 
   6  chr6_28657184     AAsi    C    G        0      0        2 
   6  chr6_28657184     AKia    C    G        0      0        2 
   6  chr6_28657184     AOna    C    G        0      0        2 
   6  chr6_28657184     ASom    C    G        0      0        2 
   6  chr6_28657184     HCab    C    G        1      2        2 
   6  chr6_28657184     HPrz    C    G        1      2        2 
   6  chr6_28657184     ZBoe    C    G        0      0        2 
   6  chr6_28657184     ZGre    C    G        0      0        2 
   6  chr6_28657184     ZHar    C    G        0      0        2 
   6  chr6_28657184   Sample    C    G        0      0        2 
   6  chr6_28673009     AAsi    A    G        0      0        2 
   6  chr6_28673009     AKia    A    G        0      0        2 
   6  chr6_28673009     AOna    A    G        0      0        2 
   6  chr6_28673009     ASom    A    G        0      0        2 
   6  chr6_28673009     HCab    A    G        0      0        2 
   6  chr6_28673009     HPrz    A    G        0      0        2 
   6  chr6_28673009     ZBoe    A    G        0      0        2 
   6  chr6_28673009     ZGre    A    G        0      0        2 
   6  chr6_28673009     ZHar    A    G        1      2        2 
   6  chr6_28673009   Sample    A    G        0      0        2 
   6  chr6_28678087     AAsi    A    G        0      0        2 
   6  chr6_28678087     AKia    A    G        0      0        2 
   6  chr6_28678087     AOna    A    G        0      0        2 
   6  chr6_28678087     ASom    A    G        0      0        2 
   6  chr6_28678087     HCab    A    G        0      0        2 
   6  chr6_28678087     HPrz    A    G        0      0        2 
   6  chr6_28678087     ZBoe    A    G      0.5      1        2 
   6  chr6_28678087     ZGre    A    G        1      2        2 
   6  chr6_28678087     ZHar    A    G        0      0        2 
   6  chr6_28678087   Sample    A    G        0      0        2 
   6  chr6_28683667     AAsi    G    C        0      0        2 
   6  chr6_28683667     AKia    G    C        0      0        2 
   6  chr6_28683667     AOna    G    C        1      2        2 
   6  chr6_28683667     ASom    G    C        0      0        2 
   6  chr6_28683667     HCab    G    C        0      0        2 
   6  chr6_28683667     HPrz    G    C        0      0        2 
   6  chr6_28683667     ZBoe    G    C        0      0        2 
   6  chr6_28683667     ZGre    G    C        0      0        2 
   6  chr6_28683667     ZHar    G    C        0      0        2 
   6  chr6_28683667   Sample    G    C        0      0        2 
   6  chr6_28685396     AAsi    A    G        0      0        2 
   6  chr6_28685396     AKia    A    G        0      0        2 
   6  chr6_28685396     AOna    A    G        0      0        2 
   6  chr6_28685396     ASom    A    G        0      0        2 
   6  chr6_28685396     HCab    A    G        0      0        2 
   6  chr6_28685396     HPrz    A    G        0      0        2 
   6  chr6_28685396     ZBoe    A    G        0      0        2 
   6  chr6_28685396     ZGre    A    G        1      2        2 
   6  chr6_28685396     ZHar    A    G        0      0        2 
   6  chr6_28685396   Sample    A    G        0      0        2 
   6  chr6_28685707     AAsi    C    T        0      0        2 
   6  chr6_28685707     AKia    C    T        0      0        2 
   6  chr6_28685707     AOna    C    T        1      2        2 
   6  chr6_28685707     ASom    C    T        0      0        2 
   6  chr6_28685707     HCab    C    T        0      0        2 
   6  chr6_28685707     HPrz    C    T        0      0        2 
   6  chr6_28685707     ZBoe    C    T        1      2        2 
   6  chr6_28685707     ZGre    C    T        1      2        2 
   6  chr6_28685707     ZHar    C    T        1      2        2 
   6  chr6_28685707   Sample    C    T        0      0        2 
   6  chr6_28686773     AAsi    T    C        0      0        2 
   6  chr6_28686773     AKia    T    C        0      0        2 
   6  chr6_28686773     AOna    T    C        0      0        2 
   6  chr6_28686773     ASom    T    C        1      2        2 
   6  chr6_28686773     HCab    T    C        0      0        2 
   6  chr6_28686773     HPrz    T    C        0      0        2 
   6  chr6_28686773     ZBoe    T    C        0      0        2 
   6  chr6_28686773     ZGre    T    C        0      0        2 
   6  chr6_28686773     ZHar    T    C        0      0        2 
   6  chr6_28686773   Sample    T    C        0      0        2 
   6  chr6_28688392     AAsi    A    G        0      0        2 
   6  chr6_28688392     AKia    A    G        0      0        2 
   6  chr6_28688392     AOna    A    G        0      0        2 
   6  chr6_28688392     ASom    A    G        0      0        2 
   6  chr6_28688392     HCab    A    G      0.5      1        2 
   6  chr6_28688392     HPrz    A    G        0      0        2 
   6  chr6_28688392     ZBoe    A    G        0      0        2 
   6  chr6_28688392     ZGre    A    G        0      0        2 
   6  chr6_28688392     ZHar    A    G        0      0        2 
   6  chr6_28688392   Sample    A    G        0      0        2 
   6  chr6_28690998     AAsi    G    A        0      0        2 
   6  chr6_28690998     AKia    G    A        0      0        2 
   6  chr6_28690998     AOna    G    A        0      0        2 
   6  chr6_28690998     ASom    G    A        0      0        2 
   6  chr6_28690998     HCab    G    A        0      0        2 
   6  chr6_28690998     HPrz    G    A      0.5      1        2 
   6  chr6_28690998     ZBoe    G    A        0      0        2 
   6  chr6_28690998     ZGre    G    A        0      0        2 
   6  chr6_28690998     ZHar    G    A        0      0        2 
   6  chr6_28690998   Sample    G    A        0      0        2 
   6  chr6_28694168     AAsi    A    G        0      0        2 
   6  chr6_28694168     AKia    A    G        0      0        2 
   6  chr6_28694168     AOna    A    G        0      0        2 
   6  chr6_28694168     ASom    A    G        0      0        2 
   6  chr6_28694168     HCab    A    G        1      2        2 
   6  chr6_28694168     HPrz    A    G        1      2        2 
   6  chr6_28694168     ZBoe    A    G        0      0        2 
   6  chr6_28694168     ZGre    A    G        0      0        2 
   6  chr6_28694168     ZHar    A    G        0      0        2 
   6  chr6_28694168   Sample    A    G        0      0        2 
   6  chr6_28695254     AAsi    C    T        0      0        2 
   6  chr6_28695254     AKia    C    T        0      0        2 
   6  chr6_28695254     AOna    C    T        0      0        2 
   6  chr6_28695254     ASom    C    T        0      0        2 
   6  chr6_28695254     HCab    C    T        1      2        2 
   6  chr6_28695254     HPrz    C    T      0.5      1        2 
   6  chr6_28695254     ZBoe    C    T        0      0        2 
   6  chr6_28695254     ZGre    C    T        0      0        2 
   6  chr6_28695254     ZHar    C    T        0      0        2 
   6  chr6_28695254   Sample    C    T        0      0        2 
   6  chr6_28701353     AAsi    A    G        1      2        2 
   6  chr6_28701353     AKia    A    G        0      0        2 
   6  chr6_28701353     AOna    A    G        0      0        2 
   6  chr6_28701353     ASom    A    G        0      0        2 
   6  chr6_28701353     HCab    A    G        0      0        2 
   6  chr6_28701353     HPrz    A    G        0      0        2 
   6  chr6_28701353     ZBoe    A    G        0      0        2 
   6  chr6_28701353     ZGre    A    G        0      0        2 
   6  chr6_28701353     ZHar    A    G        0      0        2 
   6  chr6_28701353   Sample    A    G        0      0        2 
   6  chr6_28702178     AAsi    A    C        0      0        2 
   6  chr6_28702178     AKia    A    C        0      0        2 
   6  chr6_28702178     AOna    A    C        0      0        2 
   6  chr6_28702178     ASom    A    C        0      0        2 
   6  chr6_28702178     HCab    A    C        1      2        2 
   6  chr6_28702178     HPrz    A    C        1      2        2 
   6  chr6_28702178     ZBoe    A    C        0      0        2 
   6  chr6_28702178     ZGre    A    C        0      0        2 
   6  chr6_28702178     ZHar    A    C        0      0        2 
   6  chr6_28702178   Sample    A    C        0      0        2 
   6  chr6_28702795     AAsi    C    T        0      0        2 
   6  chr6_28702795     AKia    C    T        0      0        2 
   6  chr6_28702795     AOna    C    T        0      0        2 
   6  chr6_28702795     ASom    C    T        0      0        2 
   6  chr6_28702795     HCab    C    T        0      0        2 
   6  chr6_28702795     HPrz    C    T      0.5      1        2 
   6  chr6_28702795     ZBoe    C    T        0      0        2 
   6  chr6_28702795     ZGre    C    T        0      0        2 
   6  chr6_28702795     ZHar    C    T        0      0        2 
   6  chr6_28702795   Sample    C    T        0      0        2 
   6  chr6_28712402     AAsi    G    T        0      0        2 
   6  chr6_28712402     AKia    G    T        0      0        2 
   6  chr6_28712402     AOna    G    T        0      0        2 
   6  chr6_28712402     ASom    G    T        0      0        2 
   6  chr6_28712402     HCab    G    T        1      2        2 
   6  chr6_28712402     HPrz    G    T        1      2        2 
   6  chr6_28712402     ZBoe    G    T        0      0        2 
   6  chr6_28712402     ZGre    G    T        0      0        2 
   6  chr6_28712402     ZHar    G    T        0      0        2 
   6  chr6_28712402   Sample    G    T        0      0        2 
   6  chr6_28713020     AAsi    T    G        0      0        2 
   6  chr6_28713020     AKia    T    G        0      0        2 
   6  chr6_28713020     AOna    T    G        0      0        2 
   6  chr6_28713020     ASom    T    G        0      0        2 
   6  chr6_28713020     HCab    T    G        1      2        2 
   6  chr6_28713020     HPrz    T    G        1      2        2 
   6  chr6_28713020     ZBoe    T    G        0      0        2 
   6  chr6_28713020     ZGre    T    G        0      0        2 
   6  chr6_28713020     ZHar    T    G        0      0        2 
   6  chr6_28713020   Sample    T    G        0      0        2 
   6  chr6_28714948     AAsi    C    T        0      0        2 
   6  chr6_28714948     AKia    C    T        0      0        2 
   6  chr6_28714948     AOna    C    T        1      2        2 
   6  chr6_28714948     ASom    C    T        0      0        2 
   6  chr6_28714948     HCab    C    T        0      0        2 
   6  chr6_28714948     HPrz    C    T        0      0        2 
   6  chr6_28714948     ZBoe    C    T        0      0        2 
   6  chr6_28714948     ZGre    C    T        0      0        2 
   6  chr6_28714948     ZHar    C    T        0      0        2 
   6  chr6_28714948   Sample    C    T        0      0        2 
   6  chr6_28723405     AAsi    A    G        0      0        2 
   6  chr6_28723405     AKia    A    G        0      0        2 
   6  chr6_28723405     AOna    A    G        0      0        2 
   6  chr6_28723405     ASom    A    G        0      0        2 
   6  chr6_28723405     HCab    A    G        0      0        2 
   6  chr6_28723405     HPrz    A    G      0.5      1        2 
   6  chr6_28723405     ZBoe    A    G        0      0        2 
   6  chr6_28723405     ZGre    A    G        0      0        2 
   6  chr6_28723405     ZHar    A    G        0      0        2 
   6  chr6_28723405   Sample    A    G        0      0        2 
   6  chr6_28724182     AAsi    A    G        0      0        2 
   6  chr6_28724182     AKia    A    G        0      0        2 
   6  chr6_28724182     AOna    A    G        0      0        2 
   6  chr6_28724182     ASom    A    G        0      0        2 
   6  chr6_28724182     HCab    A    G        0      0        2 
   6  chr6_28724182     HPrz    A    G      0.5      1        2 
   6  chr6_28724182     ZBoe    A    G        0      0        2 
   6  chr6_28724182     ZGre    A    G        0      0        2 
   6  chr6_28724182     ZHar    A    G        0      0        2 
   6  chr6_28724182   Sample    A    G        0      0        2 
   6  chr6_28728970     AAsi    A    G        0      0        2 
   6  chr6_28728970     AKia    A    G        0      0        2 
   6  chr6_28728970     AOna    A    G        0      0        2 
   6  chr6_28728970     ASom    A    G        0      0        2 
   6  chr6_28728970     HCab    A    G        0      0        2 
   6  chr6_28728970     HPrz    A    G      0.5      1        2 
   6  chr6_28728970     ZBoe    A    G        0      0        2 
   6  chr6_28728970     ZGre    A    G        0      0        2 
   6  chr6_28728970     ZHar    A    G        0      0        2 
   6  chr6_28728970   Sample    A    G        0      0        2 
   6  chr6_28734370     AAsi    T    A        0      0        2 
   6  chr6_28734370     AKia    T    A        0      0        2 
   6  chr6_28734370     AOna    T    A        0      0        2 
   6  chr6_28734370     ASom    T    A        0      0        2 
   6  chr6_28734370     HCab    T    A        0      0        2 
   6  chr6_28734370     HPrz    T    A        0      0        2 
   6  chr6_28734370     ZBoe    T    A        0      0        2 
   6  chr6_28734370     ZGre    T    A        0      0        2 
   6  chr6_28734370     ZHar    T    A        1      2        2 
   6  chr6_28734370   Sample    T    A        0      0        2 
   6  chr6_28734482     AAsi    G    A        0      0        2 
   6  chr6_28734482     AKia    G    A        0      0        2 
   6  chr6_28734482     AOna    G    A        0      0        2 
   6  chr6_28734482     ASom    G    A        0      0        2 
   6  chr6_28734482     HCab    G    A        0      0        2 
   6  chr6_28734482     HPrz    G    A        0      0        2 
   6  chr6_28734482     ZBoe    G    A        1      2        2 
   6  chr6_28734482     ZGre    G    A        1      2        2 
   6  chr6_28734482     ZHar    G    A        0      0        2 
   6  chr6_28734482   Sample    G    A        0      0        2 
   6  chr6_28734767     AAsi    T    C        0      0        2 
   6  chr6_28734767     AKia    T    C        1      2        2 
   6  chr6_28734767     AOna    T    C        0      0        2 
   6  chr6_28734767     ASom    T    C        0      0        2 
   6  chr6_28734767     HCab    T    C        0      0        2 
   6  chr6_28734767     HPrz    T    C        0      0        2 
   6  chr6_28734767     ZBoe    T    C        0      0        2 
   6  chr6_28734767     ZGre    T    C        0      0        2 
   6  chr6_28734767     ZHar    T    C        0      0        2 
   6  chr6_28734767   Sample    T    C        0      0        2 
   6  chr6_28744017     AAsi    G    A        1      2        2 
   6  chr6_28744017     AKia    G    A        0      0        2 
   6  chr6_28744017     AOna    G    A        0      0        2 
   6  chr6_28744017     ASom    G    A        1      2        2 
   6  chr6_28744017     HCab    G    A        0      0        2 
   6  chr6_28744017     HPrz    G    A        0      0        2 
   6  chr6_28744017     ZBoe    G    A        0      0        2 
   6  chr6_28744017     ZGre    G    A        0      0        2 
   6  chr6_28744017     ZHar    G    A        0      0        2 
   6  chr6_28744017   Sample    G    A        1      2        2 
   6  chr6_28749975     AAsi    C    G        0      0        2 
   6  chr6_28749975     AKia    C    G        0      0        2 
   6  chr6_28749975     AOna    C    G        0      0        2 
   6  chr6_28749975     ASom    C    G        0      0        2 
   6  chr6_28749975     HCab    C    G        0      0        2 
   6  chr6_28749975     HPrz    C    G        0      0        2 
   6  chr6_28749975     ZBoe    C    G      0.5      1        2 
   6  chr6_28749975     ZGre    C    G        0      0        2 
   6  chr6_28749975     ZHar    C    G        0      0        2 
   6  chr6_28749975   Sample    C    G        0      0        2 
   6  chr6_28763873     AAsi    A    G        0      0        2 
   6  chr6_28763873     AKia    A    G        0      0        2 
   6  chr6_28763873     AOna    A    G        1      2        2 
   6  chr6_28763873     ASom    A    G        0      0        2 
   6  chr6_28763873     HCab    A    G        0      0        2 
   6  chr6_28763873     HPrz    A    G        0      0        2 
   6  chr6_28763873     ZBoe    A    G        0      0        2 
   6  chr6_28763873     ZGre    A    G        0      0        2 
   6  chr6_28763873     ZHar    A    G        0      0        2 
   6  chr6_28763873   Sample    A    G        0      0        2 
   6  chr6_28766366     AAsi    A    G        0      0        2 
   6  chr6_28766366     AKia    A    G        0      0        2 
   6  chr6_28766366     AOna    A    G        0      0        2 
   6  chr6_28766366     ASom    A    G        0      0        2 
   6  chr6_28766366     HCab    A    G        1      2        2 
   6  chr6_28766366     HPrz    A    G        1      2        2 
   6  chr6_28766366     ZBoe    A    G        0      0        2 
   6  chr6_28766366     ZGre    A    G        0      0        2 
   6  chr6_28766366     ZHar    A    G        0      0        2 
   6  chr6_28766366   Sample    A    G        0      0        2 
   6  chr6_28769524     AAsi    C    T        0      0        2 
   6  chr6_28769524     AKia    C    T        0      0        2 
   6  chr6_28769524     AOna    C    T        0      0        2 
   6  chr6_28769524     ASom    C    T        0      0        2 
   6  chr6_28769524     HCab    C    T        0      0        2 
   6  chr6_28769524     HPrz    C    T        1      2        2 
   6  chr6_28769524     ZBoe    C    T        0      0        2 
   6  chr6_28769524     ZGre    C    T        0      0        2 
   6  chr6_28769524     ZHar    C    T        0      0        2 
   6  chr6_28769524   Sample    C    T        0      0        2 
   6  chr6_28776847     AAsi    A    G        0      0        2 
   6  chr6_28776847     AKia    A    G        0      0        2 
   6  chr6_28776847     AOna    A    G        0      0        2 
   6  chr6_28776847     ASom    A    G        0      0        2 
   6  chr6_28776847     HCab    A    G        0      0        2 
   6  chr6_28776847     HPrz    A    G        0      0        2 
   6  chr6_28776847     ZBoe    A    G        0      0        2 
   6  chr6_28776847     ZGre    A    G      0.5      1        2 
   6  chr6_28776847     ZHar    A    G        0      0        2 
   6  chr6_28776847   Sample    A    G        0      0        2 
   6  chr6_28779455     AAsi    A    G        0      0        2 
   6  chr6_28779455     AKia    A    G        0      0        2 
   6  chr6_28779455     AOna    A    G        1      2        2 
   6  chr6_28779455     ASom    A    G        0      0        2 
   6  chr6_28779455     HCab    A    G        0      0        2 
   6  chr6_28779455     HPrz    A    G        0      0        2 
   6  chr6_28779455     ZBoe    A    G        0      0        2 
   6  chr6_28779455     ZGre    A    G        0      0        2 
   6  chr6_28779455     ZHar    A    G        0      0        2 
   6  chr6_28779455   Sample    A    G        0      0        2 
   6  chr6_28790501     AAsi    G    A        0      0        2 
   6  chr6_28790501     AKia    G    A        0      0        2 
   6  chr6_28790501     AOna    G    A        0      0        2 
   6  chr6_28790501     ASom    G    A        0      0        2 
   6  chr6_28790501     HCab    G    A        1      2        2 
   6  chr6_28790501     HPrz    G    A      0.5      1        2 
   6  chr6_28790501     ZBoe    G    A        0      0        2 
   6  chr6_28790501     ZGre    G    A        0      0        2 
   6  chr6_28790501     ZHar    G    A        0      0        2 
   6  chr6_28790501   Sample    G    A        0      0        2 
   6  chr6_28803708     AAsi    T    C        0      0        2 
   6  chr6_28803708     AKia    T    C        0      0        2 
   6  chr6_28803708     AOna    T    C        0      0        2 
   6  chr6_28803708     ASom    T    C        0      0        2 
   6  chr6_28803708     HCab    T    C        1      2        2 
   6  chr6_28803708     HPrz    T    C        1      2        2 
   6  chr6_28803708     ZBoe    T    C        0      0        2 
   6  chr6_28803708     ZGre    T    C        0      0        2 
   6  chr6_28803708     ZHar    T    C        0      0        2 
   6  chr6_28803708   Sample    T    C        0      0        2 
   6  chr6_28807908     AAsi    T    C        0      0        2 
   6  chr6_28807908     AKia    T    C        0      0        2 
   6  chr6_28807908     AOna    T    C        0      0        2 
   6  chr6_28807908     ASom    T    C        1      2        2 
   6  chr6_28807908     HCab    T    C        0      0        2 
   6  chr6_28807908     HPrz    T    C        0      0        2 
   6  chr6_28807908     ZBoe    T    C        0      0        2 
   6  chr6_28807908     ZGre    T    C        0      0        2 
   6  chr6_28807908     ZHar    T    C        0      0        2 
   6  chr6_28807908   Sample    T    C        0      0        2 
   6  chr6_28811874     AAsi    T    C        0      0        2 
   6  chr6_28811874     AKia    T    C        1      2        2 
   6  chr6_28811874     AOna    T    C        0      0        2 
   6  chr6_28811874     ASom    T    C        0      0        2 
   6  chr6_28811874     HCab    T    C        0      0        2 
   6  chr6_28811874     HPrz    T    C        0      0        2 
   6  chr6_28811874     ZBoe    T    C        0      0        2 
   6  chr6_28811874     ZGre    T    C      0.5      1        2 
   6  chr6_28811874     ZHar    T    C        0      0        2 
   6  chr6_28811874   Sample    T    C        0      0        2 
   6  chr6_28812756     AAsi    T    C        0      0        2 
   6  chr6_28812756     AKia    T    C        0      0        2 
   6  chr6_28812756     AOna    T    C        0      0        2 
   6  chr6_28812756     ASom    T    C        0      0        2 
   6  chr6_28812756     HCab    T    C        1      2        2 
   6  chr6_28812756     HPrz    T    C        1      2        2 
   6  chr6_28812756     ZBoe    T    C        0      0        2 
   6  chr6_28812756     ZGre    T    C      0.5      1        2 
   6  chr6_28812756     ZHar    T    C        0      0        2 
   6  chr6_28812756   Sample    T    C        0      0        2 
   6  chr6_28814141     AAsi    G    C        0      0        2 
   6  chr6_28814141     AKia    G    C        0      0        2 
   6  chr6_28814141     AOna    G    C        0      0        2 
   6  chr6_28814141     ASom    G    C        0      0        2 
   6  chr6_28814141     HCab    G    C        1      2        2 
   6  chr6_28814141     HPrz    G    C        1      2        2 
   6  chr6_28814141     ZBoe    G    C        0      0        2 
   6  chr6_28814141     ZGre    G    C        0      0        2 
   6  chr6_28814141     ZHar    G    C        0      0        2 
   6  chr6_28814141   Sample    G    C        0      0        2 
   6  chr6_28814537     AAsi    T    C        0      0        2 
   6  chr6_28814537     AKia    T    C        0      0        2 
   6  chr6_28814537     AOna    T    C        0      0        2 
   6  chr6_28814537     ASom    T    C        0      0        2 
   6  chr6_28814537     HCab    T    C        1      2        2 
   6  chr6_28814537     HPrz    T    C        1      2        2 
   6  chr6_28814537     ZBoe    T    C        0      0        2 
   6  chr6_28814537     ZGre    T    C        0      0        2 
   6  chr6_28814537     ZHar    T    C        0      0        2 
   6  chr6_28814537   Sample    T    C        0      0        2 
   6  chr6_28815461     AAsi    C    T        0      0        2 
   6  chr6_28815461     AKia    C    T        0      0        2 
   6  chr6_28815461     AOna    C    T        0      0        2 
   6  chr6_28815461     ASom    C    T        0      0        2 
   6  chr6_28815461     HCab    C    T        1      2        2 
   6  chr6_28815461     HPrz    C    T        1      2        2 
   6  chr6_28815461     ZBoe    C    T        0      0        2 
   6  chr6_28815461     ZGre    C    T        0      0        2 
   6  chr6_28815461     ZHar    C    T        0      0        2 
   6  chr6_28815461   Sample    C    T        0      0        2 
   6  chr6_28817000     AAsi    A    G        0      0        2 
   6  chr6_28817000     AKia    A    G        0      0        2 
   6  chr6_28817000     AOna    A    G        0      0        2 
   6  chr6_28817000     ASom    A    G        0      0        2 
   6  chr6_28817000     HCab    A    G        0      0        2 
   6  chr6_28817000     HPrz    A    G        0      0        2 
   6  chr6_28817000     ZBoe    A    G        0      0        2 
   6  chr6_28817000     ZGre    A    G        0      0        2 
   6  chr6_28817000     ZHar    A    G        1      2        2 
   6  chr6_28817000   Sample    A    G        0      0        2 
   6  chr6_28826257     AAsi    C    G        0      0        2 
   6  chr6_28826257     AKia    C    G        0      0        2 
   6  chr6_28826257     AOna    C    G        0      0        2 
   6  chr6_28826257     ASom    C    G        0      0        2 
   6  chr6_28826257     HCab    C    G        1      2        2 
   6  chr6_28826257     HPrz    C    G        1      2        2 
   6  chr6_28826257     ZBoe    C    G        0      0        2 
   6  chr6_28826257     ZGre    C    G        0      0        2 
   6  chr6_28826257     ZHar    C    G        0      0        2 
   6  chr6_28826257   Sample    C    G        0      0        2 
   6  chr6_28830168     AAsi    T    C        0      0        2 
   6  chr6_28830168     AKia    T    C        0      0        2 
   6  chr6_28830168     AOna    T    C        0      0        2 
   6  chr6_28830168     ASom    T    C        0      0        2 
   6  chr6_28830168     HCab    T    C        0      0        2 
   6  chr6_28830168     HPrz    T    C        0      0        2 
   6  chr6_28830168     ZBoe    T    C        0      0        2 
   6  chr6_28830168     ZGre    T    C      0.5      1        2 
   6  chr6_28830168     ZHar    T    C        0      0        2 
   6  chr6_28830168   Sample    T    C        0      0        2 
   6  chr6_28830793     AAsi    A    G        0      0        2 
   6  chr6_28830793     AKia    A    G        0      0        2 
   6  chr6_28830793     AOna    A    G        0      0        2 
   6  chr6_28830793     ASom    A    G        0      0        2 
   6  chr6_28830793     HCab    A    G        0      0        2 
   6  chr6_28830793     HPrz    A    G        0      0        2 
   6  chr6_28830793     ZBoe    A    G        0      0        2 
   6  chr6_28830793     ZGre    A    G      0.5      1        2 
   6  chr6_28830793     ZHar    A    G        0      0        2 
   6  chr6_28830793   Sample    A    G        0      0        2 
   6  chr6_28836812     AAsi    C    T        0      0        2 
   6  chr6_28836812     AKia    C    T        0      0        2 
   6  chr6_28836812     AOna    C    T        0      0        2 
   6  chr6_28836812     ASom    C    T        0      0        2 
   6  chr6_28836812     HCab    C    T        0      0        2 
   6  chr6_28836812     HPrz    C    T        0      0        2 
   6  chr6_28836812     ZBoe    C    T        0      0        2 
   6  chr6_28836812     ZGre    C    T      0.5      1        2 
   6  chr6_28836812     ZHar    C    T        0      0        2 
   6  chr6_28836812   Sample    C    T        0      0        2 
   6  chr6_28841706     AAsi    C    A        0      0        2 
   6  chr6_28841706     AKia    C    A        0      0        2 
   6  chr6_28841706     AOna    C    A        0      0        2 
   6  chr6_28841706     ASom    C    A        0      0        2 
   6  chr6_28841706     HCab    C    A        1      2        2 
   6  chr6_28841706     HPrz    C    A        1      2        2 
   6  chr6_28841706     ZBoe    C    A        0      0        2 
   6  chr6_28841706     ZGre    C    A        0      0        2 
   6  chr6_28841706     ZHar    C    A        0      0        2 
   6  chr6_28841706   Sample    C    A        0      0        2 
   6  chr6_28845562     AAsi    C    T        0      0        2 
   6  chr6_28845562     AKia    C    T        0      0        2 
   6  chr6_28845562     AOna    C    T        0      0        2 
   6  chr6_28845562     ASom    C    T        0      0        2 
   6  chr6_28845562     HCab    C    T        0      0        2 
   6  chr6_28845562     HPrz    C    T        0      0        2 
   6  chr6_28845562     ZBoe    C    T        0      0        2 
   6  chr6_28845562     ZGre    C    T        0      0        2 
   6  chr6_28845562     ZHar    C    T        1      2        2 
   6  chr6_28845562   Sample    C    T        0      0        2 
   6  chr6_28848696     AAsi    T    G        0      0        2 
   6  chr6_28848696     AKia    T    G        1      2        2 
   6  chr6_28848696     AOna    T    G        0      0        2 
   6  chr6_28848696     ASom    T    G        0      0        2 
   6  chr6_28848696     HCab    T    G        0      0        2 
   6  chr6_28848696     HPrz    T    G        0      0        2 
   6  chr6_28848696     ZBoe    T    G        0      0        2 
   6  chr6_28848696     ZGre    T    G        0      0        2 
   6  chr6_28848696     ZHar    T    G        0      0        2 
   6  chr6_28848696   Sample    T    G        0      0        2 
   6  chr6_28856224     AAsi    G    A        0      0        2 
   6  chr6_28856224     AKia    G    A        0      0        2 
   6  chr6_28856224     AOna    G    A        0      0        2 
   6  chr6_28856224     ASom    G    A        0      0        2 
   6  chr6_28856224     HCab    G    A        0      0        2 
   6  chr6_28856224     HPrz    G    A        0      0        2 
   6  chr6_28856224     ZBoe    G    A        0      0        2 
   6  chr6_28856224     ZGre    G    A        0      0        2 
   6  chr6_28856224     ZHar    G    A        1      2        2 
   6  chr6_28856224   Sample    G    A        0      0        2 
   6  chr6_28862656     AAsi    T    C        0      0        2 
   6  chr6_28862656     AKia    T    C        0      0        2 
   6  chr6_28862656     AOna    T    C        0      0        2 
   6  chr6_28862656     ASom    T    C        0      0        2 
   6  chr6_28862656     HCab    T    C        0      0        2 
   6  chr6_28862656     HPrz    T    C        0      0        2 
   6  chr6_28862656     ZBoe    T    C        0      0        2 
   6  chr6_28862656     ZGre    T    C        0      0        2 
   6  chr6_28862656     ZHar    T    C        1      2        2 
   6  chr6_28862656   Sample    T    C        0      0        2 
   6  chr6_28865420     AAsi    G    A        0      0        2 
   6  chr6_28865420     AKia    G    A        0      0        2 
   6  chr6_28865420     AOna    G    A        0      0        2 
   6  chr6_28865420     ASom    G    A        0      0        2 
   6  chr6_28865420     HCab    G    A        0      0        2 
   6  chr6_28865420     HPrz    G    A        0      0        2 
   6  chr6_28865420     ZBoe    G    A        1      2        2 
   6  chr6_28865420     ZGre    G    A        0      0        2 
   6  chr6_28865420     ZHar    G    A        0      0        2 
   6  chr6_28865420   Sample    G    A        0      0        2 
   6  chr6_28866780     AAsi    A    G        0      0        2 
   6  chr6_28866780     AKia    A    G        0      0        2 
   6  chr6_28866780     AOna    A    G        0      0        2 
   6  chr6_28866780     ASom    A    G        0      0        2 
   6  chr6_28866780     HCab    A    G        1      2        2 
   6  chr6_28866780     HPrz    A    G        1      2        2 
   6  chr6_28866780     ZBoe    A    G        0      0        2 
   6  chr6_28866780     ZGre    A    G        0      0        2 
   6  chr6_28866780     ZHar    A    G        0      0        2 
   6  chr6_28866780   Sample    A    G        0      0        2 
   6  chr6_28868018     AAsi    C    A        0      0        2 
   6  chr6_28868018     AKia    C    A        0      0        2 
   6  chr6_28868018     AOna    C    A        0      0        2 
   6  chr6_28868018     ASom    C    A        0      0        2 
   6  chr6_28868018     HCab    C    A        1      2        2 
   6  chr6_28868018     HPrz    C    A        1      2        2 
   6  chr6_28868018     ZBoe    C    A        0      0        2 
   6  chr6_28868018     ZGre    C    A        0      0        2 
   6  chr6_28868018     ZHar    C    A        0      0        2 
   6  chr6_28868018   Sample    C    A        0      0        2 
   6  chr6_28869790     AAsi    A    C        0      0        2 
   6  chr6_28869790     AKia    A    C        0      0        2 
   6  chr6_28869790     AOna    A    C        0      0        2 
   6  chr6_28869790     ASom    A    C        0      0        2 
   6  chr6_28869790     HCab    A    C        1      2        2 
   6  chr6_28869790     HPrz    A    C        1      2        2 
   6  chr6_28869790     ZBoe    A    C        0      0        2 
   6  chr6_28869790     ZGre    A    C        0      0        2 
   6  chr6_28869790     ZHar    A    C        0      0        2 
   6  chr6_28869790   Sample    A    C        0      0        2 
   6  chr6_28869917     AAsi    A    G        0      0        2 
   6  chr6_28869917     AKia    A    G        0      0        2 
   6  chr6_28869917     AOna    A    G        0      0        2 
   6  chr6_28869917     ASom    A    G        0      0        2 
   6  chr6_28869917     HCab    A    G        0      0        2 
   6  chr6_28869917     HPrz    A    G        0      0        2 
   6  chr6_28869917     ZBoe    A    G      0.5      1        2 
   6  chr6_28869917     ZGre    A    G        0      0        2 
   6  chr6_28869917     ZHar    A    G        0      0        2 
   6  chr6_28869917   Sample    A    G        0      0        2 
   6  chr6_28873642     AAsi    C    T        0      0        2 
   6  chr6_28873642     AKia    C    T        0      0        2 
   6  chr6_28873642     AOna    C    T        0      0        2 
   6  chr6_28873642     ASom    C    T        0      0        2 
   6  chr6_28873642     HCab    C    T        1      2        2 
   6  chr6_28873642     HPrz    C    T        1      2        2 
   6  chr6_28873642     ZBoe    C    T        0      0        2 
   6  chr6_28873642     ZGre    C    T        0      0        2 
   6  chr6_28873642     ZHar    C    T        0      0        2 
   6  chr6_28873642   Sample    C    T        0      0        2 
   6  chr6_28880537     AAsi    T    C        0      0        2 
   6  chr6_28880537     AKia    T    C        0      0        2 
   6  chr6_28880537     AOna    T    C        0      0        2 
   6  chr6_28880537     ASom    T    C        0      0        2 
   6  chr6_28880537     HCab    T    C        0      0        2 
   6  chr6_28880537     HPrz    T    C        0      0        2 
   6  chr6_28880537     ZBoe    T    C      0.5      1        2 
   6  chr6_28880537     ZGre    T    C        0      0        2 
   6  chr6_28880537     ZHar    T    C        0      0        2 
   6  chr6_28880537   Sample    T    C        0      0        2 
   6  chr6_28883282     AAsi    T    C      0.5      1        2 
   6  chr6_28883282     AKia    T    C        0      0        2 
   6  chr6_28883282     AOna    T    C        0      0        2 
   6  chr6_28883282     ASom    T    C        1      2        2 
   6  chr6_28883282     HCab    T    C        0      0        2 
   6  chr6_28883282     HPrz    T    C        0      0        2 
   6  chr6_28883282     ZBoe    T    C        0      0        2 
   6  chr6_28883282     ZGre    T    C        0      0        2 
   6  chr6_28883282     ZHar    T    C        0      0        2 
   6  chr6_28883282   Sample    T    C        0      0        2 
   6  chr6_28883450     AAsi    T    C        0      0        2 
   6  chr6_28883450     AKia    T    C        0      0        2 
   6  chr6_28883450     AOna    T    C        0      0        2 
   6  chr6_28883450     ASom    T    C        0      0        2 
   6  chr6_28883450     HCab    T    C        0      0        2 
   6  chr6_28883450     HPrz    T    C        0      0        2 
   6  chr6_28883450     ZBoe    T    C        0      0        2 
   6  chr6_28883450     ZGre    T    C        0      0        2 
   6  chr6_28883450     ZHar    T    C        1      2        2 
   6  chr6_28883450   Sample    T    C        0      0        2 
   6  chr6_28896275     AAsi    A    G        0      0        2 
   6  chr6_28896275     AKia    A    G        0      0        2 
   6  chr6_28896275     AOna    A    G        1      2        2 
   6  chr6_28896275     ASom    A    G        0      0        2 
   6  chr6_28896275     HCab    A    G        0      0        2 
   6  chr6_28896275     HPrz    A    G        0      0        2 
   6  chr6_28896275     ZBoe    A    G        1      2        2 
   6  chr6_28896275     ZGre    A    G        0      0        2 
   6  chr6_28896275     ZHar    A    G        1      2        2 
   6  chr6_28896275   Sample    A    G        0      0        2 
   6  chr6_28896638     AAsi    T    C        0      0        2 
   6  chr6_28896638     AKia    T    C        0      0        2 
   6  chr6_28896638     AOna    T    C        0      0        2 
   6  chr6_28896638     ASom    T    C        0      0        2 
   6  chr6_28896638     HCab    T    C        0      0        2 
   6  chr6_28896638     HPrz    T    C        0      0        2 
   6  chr6_28896638     ZBoe    T    C      0.5      1        2 
   6  chr6_28896638     ZGre    T    C        0      0        2 
   6  chr6_28896638     ZHar    T    C        0      0        2 
   6  chr6_28896638   Sample    T    C        0      0        2 
   6  chr6_28899528     AAsi    A    G        1      2        2 
   6  chr6_28899528     AKia    A    G        1      2        2 
   6  chr6_28899528     AOna    A    G        1      2        2 
   6  chr6_28899528     ASom    A    G        1      2        2 
   6  chr6_28899528     HCab    A    G        0      0        2 
   6  chr6_28899528     HPrz    A    G        0      0        2 
   6  chr6_28899528     ZBoe    A    G        0      0        2 
   6  chr6_28899528     ZGre    A    G        0      0        2 
   6  chr6_28899528     ZHar    A    G        0      0        2 
   6  chr6_28899528   Sample    A    G        1      2        2 
   6  chr6_28906923     AAsi    A    T        0      0        2 
   6  chr6_28906923     AKia    A    T        0      0        2 
   6  chr6_28906923     AOna    A    T        1      2        2 
   6  chr6_28906923     ASom    A    T        0      0        2 
   6  chr6_28906923     HCab    A    T        0      0        2 
   6  chr6_28906923     HPrz    A    T        0      0        2 
   6  chr6_28906923     ZBoe    A    T        0      0        2 
   6  chr6_28906923     ZGre    A    T        0      0        2 
   6  chr6_28906923     ZHar    A    T        0      0        2 
   6  chr6_28906923   Sample    A    T        0      0        2 
   6  chr6_28916667     AAsi    A    G        0      0        2 
   6  chr6_28916667     AKia    A    G        0      0        2 
   6  chr6_28916667     AOna    A    G        0      0        2 
   6  chr6_28916667     ASom    A    G        0      0        2 
   6  chr6_28916667     HCab    A    G        1      2        2 
   6  chr6_28916667     HPrz    A    G        1      2        2 
   6  chr6_28916667     ZBoe    A    G        0      0        2 
   6  chr6_28916667     ZGre    A    G        0      0        2 
   6  chr6_28916667     ZHar    A    G        0      0        2 
   6  chr6_28916667   Sample    A    G        0      0        2 
   6  chr6_28918920     AAsi    T    C        0      0        2 
   6  chr6_28918920     AKia    T    C        0      0        2 
   6  chr6_28918920     AOna    T    C        0      0        2 
   6  chr6_28918920     ASom    T    C        0      0        2 
   6  chr6_28918920     HCab    T    C        1      2        2 
   6  chr6_28918920     HPrz    T    C        1      2        2 
   6  chr6_28918920     ZBoe    T    C        0      0        2 
   6  chr6_28918920     ZGre    T    C        1      2        2 
   6  chr6_28918920     ZHar    T    C        0      0        2 
   6  chr6_28918920   Sample    T    C        0      0        2 
   6  chr6_28919075     AAsi    A    C        0      0        2 
   6  chr6_28919075     AKia    A    C        0      0        2 
   6  chr6_28919075     AOna    A    C        1      2        2 
   6  chr6_28919075     ASom    A    C        0      0        2 
   6  chr6_28919075     HCab    A    C        0      0        2 
   6  chr6_28919075     HPrz    A    C        0      0        2 
   6  chr6_28919075     ZBoe    A    C        0      0        2 
   6  chr6_28919075     ZGre    A    C        0      0        2 
   6  chr6_28919075     ZHar    A    C        0      0        2 
   6  chr6_28919075   Sample    A    C        0      0        2 
   6  chr6_28921256     AAsi    T    C        0      0        2 
   6  chr6_28921256     AKia    T    C        0      0        2 
   6  chr6_28921256     AOna    T    C        0      0        2 
   6  chr6_28921256     ASom    T    C        0      0        2 
   6  chr6_28921256     HCab    T    C        0      0        2 
   6  chr6_28921256     HPrz    T    C        0      0        2 
   6  chr6_28921256     ZBoe    T    C        0      0        2 
   6  chr6_28921256     ZGre    T    C        0      0        2 
   6  chr6_28921256     ZHar    T    C      0.5      1        2 
   6  chr6_28921256   Sample    T    C        0      0        2 
   6  chr6_28926389     AAsi    A    C        0      0        2 
   6  chr6_28926389     AKia    A    C        0      0        2 
   6  chr6_28926389     AOna    A    C        0      0        2 
   6  chr6_28926389     ASom    A    C        0      0        2 
   6  chr6_28926389     HCab    A    C        1      2        2 
   6  chr6_28926389     HPrz    A    C        1      2        2 
   6  chr6_28926389     ZBoe    A    C        0      0        2 
   6  chr6_28926389     ZGre    A    C        0      0        2 
   6  chr6_28926389     ZHar    A    C        0      0        2 
   6  chr6_28926389   Sample    A    C        0      0        2 
   6  chr6_28927227     AAsi    T    C        0      0        2 
   6  chr6_28927227     AKia    T    C        1      2        2 
   6  chr6_28927227     AOna    T    C        0      0        2 
   6  chr6_28927227     ASom    T    C        0      0        2 
   6  chr6_28927227     HCab    T    C        0      0        2 
   6  chr6_28927227     HPrz    T    C        0      0        2 
   6  chr6_28927227     ZBoe    T    C        0      0        2 
   6  chr6_28927227     ZGre    T    C        0      0        2 
   6  chr6_28927227     ZHar    T    C        0      0        2 
   6  chr6_28927227   Sample    T    C        0      0        2 
   6  chr6_28928484     AAsi    C    G        0      0        2 
   6  chr6_28928484     AKia    C    G        0      0        2 
   6  chr6_28928484     AOna    C    G        0      0        2 
   6  chr6_28928484     ASom    C    G        0      0        2 
   6  chr6_28928484     HCab    C    G        0      0        2 
   6  chr6_28928484     HPrz    C    G        0      0        2 
   6  chr6_28928484     ZBoe    C    G        1      2        2 
   6  chr6_28928484     ZGre    C    G        0      0        2 
   6  chr6_28928484     ZHar    C    G        1      2        2 
   6  chr6_28928484   Sample    C    G        0      0        2 
   6  chr6_28934661     AAsi    C    G        0      0        2 
   6  chr6_28934661     AKia    C    G        0      0        2 
   6  chr6_28934661     AOna    C    G        0      0        2 
   6  chr6_28934661     ASom    C    G        1      2        2 
   6  chr6_28934661     HCab    C    G        0      0        2 
   6  chr6_28934661     HPrz    C    G        0      0        2 
   6  chr6_28934661     ZBoe    C    G        0      0        2 
   6  chr6_28934661     ZGre    C    G        0      0        2 
   6  chr6_28934661     ZHar    C    G        0      0        2 
   6  chr6_28934661   Sample    C    G        0      0        2 
   6  chr6_28934736     AAsi    T    C        0      0        2 
   6  chr6_28934736     AKia    T    C        0      0        2 
   6  chr6_28934736     AOna    T    C        0      0        2 
   6  chr6_28934736     ASom    T    C        0      0        2 
   6  chr6_28934736     HCab    T    C        0      0        2 
   6  chr6_28934736     HPrz    T    C        0      0        2 
   6  chr6_28934736     ZBoe    T    C        0      0        2 
   6  chr6_28934736     ZGre    T    C        0      0        2 
   6  chr6_28934736     ZHar    T    C        1      2        2 
   6  chr6_28934736   Sample    T    C        0      0        2 
   6  chr6_28943615     AAsi    G    A        0      0        2 
   6  chr6_28943615     AKia    G    A        1      2        2 
   6  chr6_28943615     AOna    G    A        0      0        2 
   6  chr6_28943615     ASom    G    A        0      0        2 
   6  chr6_28943615     HCab    G    A        0      0        2 
   6  chr6_28943615     HPrz    G    A        0      0        2 
   6  chr6_28943615     ZBoe    G    A        0      0        2 
   6  chr6_28943615     ZGre    G    A        0      0        2 
   6  chr6_28943615     ZHar    G    A        0      0        2 
   6  chr6_28943615   Sample    G    A        0      0        2 
   6  chr6_28950398     AAsi    A    G        0      0        2 
   6  chr6_28950398     AKia    A    G        0      0        2 
   6  chr6_28950398     AOna    A    G        0      0        2 
   6  chr6_28950398     ASom    A    G        0      0        2 
   6  chr6_28950398     HCab    A    G        1      2        2 
   6  chr6_28950398     HPrz    A    G        1      2        2 
   6  chr6_28950398     ZBoe    A    G        0      0        2 
   6  chr6_28950398     ZGre    A    G        0      0        2 
   6  chr6_28950398     ZHar    A    G        0      0        2 
   6  chr6_28950398   Sample    A    G        0      0        2 
   6  chr6_28955757     AAsi    C    A        0      0        2 
   6  chr6_28955757     AKia    C    A        0      0        2 
   6  chr6_28955757     AOna    C    A        0      0        2 
   6  chr6_28955757     ASom    C    A        0      0        2 
   6  chr6_28955757     HCab    C    A        1      2        2 
   6  chr6_28955757     HPrz    C    A        1      2        2 
   6  chr6_28955757     ZBoe    C    A        0      0        2 
   6  chr6_28955757     ZGre    C    A        0      0        2 
   6  chr6_28955757     ZHar    C    A        0      0        2 
   6  chr6_28955757   Sample    C    A        0      0        2 
   6  chr6_28966791     AAsi    T    G        0      0        2 
   6  chr6_28966791     AKia    T    G        0      0        2 
   6  chr6_28966791     AOna    T    G        0      0        2 
   6  chr6_28966791     ASom    T    G        0      0        2 
   6  chr6_28966791     HCab    T    G        0      0        2 
   6  chr6_28966791     HPrz    T    G        0      0        2 
   6  chr6_28966791     ZBoe    T    G      0.5      1        2 
   6  chr6_28966791     ZGre    T    G        0      0        2 
   6  chr6_28966791     ZHar    T    G        0      0        2 
   6  chr6_28966791   Sample    T    G        0      0        2 
   6  chr6_28969342     AAsi    A    C        0      0        2 
   6  chr6_28969342     AKia    A    C        0      0        2 
   6  chr6_28969342     AOna    A    C        1      2        2 
   6  chr6_28969342     ASom    A    C        0      0        2 
   6  chr6_28969342     HCab    A    C        0      0        2 
   6  chr6_28969342     HPrz    A    C        0      0        2 
   6  chr6_28969342     ZBoe    A    C        0      0        2 
   6  chr6_28969342     ZGre    A    C        0      0        2 
   6  chr6_28969342     ZHar    A    C        0      0        2 
   6  chr6_28969342   Sample    A    C        0      0        2 
   6  chr6_28980110     AAsi    T    A        0      0        2 
   6  chr6_28980110     AKia    T    A        0      0        2 
   6  chr6_28980110     AOna    T    A        0      0        2 
   6  chr6_28980110     ASom    T    A        0      0        2 
   6  chr6_28980110     HCab    T    A        1      2        2 
   6  chr6_28980110     HPrz    T    A        1      2        2 
   6  chr6_28980110     ZBoe    T    A        0      0        2 
   6  chr6_28980110     ZGre    T    A        0      0        2 
   6  chr6_28980110     ZHar    T    A        0      0        2 
   6  chr6_28980110   Sample    T    A        0      0        2 
   6  chr6_28981888     AAsi    A    C        0      0        2 
   6  chr6_28981888     AKia    A    C        0      0        2 
   6  chr6_28981888     AOna    A    C        0      0        2 
   6  chr6_28981888     ASom    A    C        0      0        2 
   6  chr6_28981888     HCab    A    C        0      0        2 
   6  chr6_28981888     HPrz    A    C        0      0        2 
   6  chr6_28981888     ZBoe    A    C        0      0        2 
   6  chr6_28981888     ZGre    A    C        0      0        2 
   6  chr6_28981888     ZHar    A    C        1      2        2 
   6  chr6_28981888   Sample    A    C        0      0        2 
   6  chr6_28987644     AAsi    G    T        0      0        2 
   6  chr6_28987644     AKia    G    T        0      0        2 
   6  chr6_28987644     AOna    G    T        0      0        2 
   6  chr6_28987644     ASom    G    T        0      0        2 
   6  chr6_28987644     HCab    G    T        0      0        2 
   6  chr6_28987644     HPrz    G    T        0      0        2 
   6  chr6_28987644     ZBoe    G    T      0.5      1        2 
   6  chr6_28987644     ZGre    G    T        0      0        2 
   6  chr6_28987644     ZHar    G    T        0      0        2 
   6  chr6_28987644   Sample    G    T        0      0        2 
   6  chr6_29002744     AAsi    T    C        0      0        2 
   6  chr6_29002744     AKia    T    C        0      0        2 
   6  chr6_29002744     AOna    T    C        0      0        2 
   6  chr6_29002744     ASom    T    C        0      0        2 
   6  chr6_29002744     HCab    T    C        0      0        2 
   6  chr6_29002744     HPrz    T    C        0      0        2 
   6  chr6_29002744     ZBoe    T    C        1      2        2 
   6  chr6_29002744     ZGre    T    C        0      0        2 
   6  chr6_29002744     ZHar    T    C        0      0        2 
   6  chr6_29002744   Sample    T    C        0      0        2 
   6  chr6_29006373     AAsi    C    T        0      0        2 
   6  chr6_29006373     AKia    C    T        0      0        2 
   6  chr6_29006373     AOna    C    T        0      0        2 
   6  chr6_29006373     ASom    C    T        1      2        2 
   6  chr6_29006373     HCab    C    T        0      0        2 
   6  chr6_29006373     HPrz    C    T        0      0        2 
   6  chr6_29006373     ZBoe    C    T        0      0        2 
   6  chr6_29006373     ZGre    C    T        0      0        2 
   6  chr6_29006373     ZHar    C    T        0      0        2 
   6  chr6_29006373   Sample    C    T        1      2        2 
   6  chr6_29009384     AAsi    C    T        0      0        2 
   6  chr6_29009384     AKia    C    T        0      0        2 
   6  chr6_29009384     AOna    C    T        0      0        2 
   6  chr6_29009384     ASom    C    T        0      0        2 
   6  chr6_29009384     HCab    C    T        1      2        2 
   6  chr6_29009384     HPrz    C    T        1      2        2 
   6  chr6_29009384     ZBoe    C    T        0      0        2 
   6  chr6_29009384     ZGre    C    T        0      0        2 
   6  chr6_29009384     ZHar    C    T        0      0        2 
   6  chr6_29009384   Sample    C    T        0      0        2 
   6  chr6_29009469     AAsi    C    T        0      0        2 
   6  chr6_29009469     AKia    C    T        0      0        2 
   6  chr6_29009469     AOna    C    T        0      0        2 
   6  chr6_29009469     ASom    C    T        0      0        2 
   6  chr6_29009469     HCab    C    T        0      0        2 
   6  chr6_29009469     HPrz    C    T        0      0        2 
   6  chr6_29009469     ZBoe    C    T        0      0        2 
   6  chr6_29009469     ZGre    C    T        0      0        2 
   6  chr6_29009469     ZHar    C    T        1      2        2 
   6  chr6_29009469   Sample    C    T        0      0        2 
   6  chr6_29017076     AAsi    T    C        0      0        2 
   6  chr6_29017076     AKia    T    C        0      0        2 
   6  chr6_29017076     AOna    T    C        0      0        2 
   6  chr6_29017076     ASom    T    C        0      0        2 
   6  chr6_29017076     HCab    T    C        0      0        2 
   6  chr6_29017076     HPrz    T    C        0      0        2 
   6  chr6_29017076     ZBoe    T    C        0      0        2 
   6  chr6_29017076     ZGre    T    C        0      0        2 
   6  chr6_29017076     ZHar    T    C        1      2        2 
   6  chr6_29017076   Sample    T    C        0      0        2 
   6  chr6_29021601     AAsi    G    A        0      0        2 
   6  chr6_29021601     AKia    G    A        0      0        2 
   6  chr6_29021601     AOna    G    A        0      0        2 
   6  chr6_29021601     ASom    G    A        0      0        2 
   6  chr6_29021601     HCab    G    A        1      2        2 
   6  chr6_29021601     HPrz    G    A        1      2        2 
   6  chr6_29021601     ZBoe    G    A        0      0        2 
   6  chr6_29021601     ZGre    G    A        0      0        2 
   6  chr6_29021601     ZHar    G    A        0      0        2 
   6  chr6_29021601   Sample    G    A        0      0        2 
   6  chr6_29039017     AAsi    A    G        0      0        2 
   6  chr6_29039017     AKia    A    G        0      0        2 
   6  chr6_29039017     AOna    A    G        0      0        2 
   6  chr6_29039017     ASom    A    G        0      0        2 
   6  chr6_29039017     HCab    A    G        0      0        2 
   6  chr6_29039017     HPrz    A    G        0      0        2 
   6  chr6_29039017     ZBoe    A    G        0      0        2 
   6  chr6_29039017     ZGre    A    G        1      2        2 
   6  chr6_29039017     ZHar    A    G        0      0        2 
   6  chr6_29039017   Sample    A    G        0      0        2 
   6  chr6_29043170     AAsi    G    C        0      0        2 
   6  chr6_29043170     AKia    G    C        0      0        2 
   6  chr6_29043170     AOna    G    C        0      0        2 
   6  chr6_29043170     ASom    G    C        0      0        2 
   6  chr6_29043170     HCab    G    C        0      0        2 
   6  chr6_29043170     HPrz    G    C        0      0        2 
   6  chr6_29043170     ZBoe    G    C      0.5      1        2 
   6  chr6_29043170     ZGre    G    C        0      0        2 
   6  chr6_29043170     ZHar    G    C        0      0        2 
   6  chr6_29043170   Sample    G    C        0      0        2 
   6  chr6_29044900     AAsi    C    G        0      0        2 
   6  chr6_29044900     AKia    C    G        1      2        2 
   6  chr6_29044900     AOna    C    G        1      2        2 
   6  chr6_29044900     ASom    C    G        0      0        2 
   6  chr6_29044900     HCab    C    G        0      0        2 
   6  chr6_29044900     HPrz    C    G        0      0        2 
   6  chr6_29044900     ZBoe    C    G        0      0        2 
   6  chr6_29044900     ZGre    C    G        0      0        2 
   6  chr6_29044900     ZHar    C    G        0      0        2 
   6  chr6_29044900   Sample    C    G        0      0        2 
   6  chr6_29054886     AAsi    T    A        0      0        2 
   6  chr6_29054886     AKia    T    A        0      0        2 
   6  chr6_29054886     AOna    T    A        0      0        2 
   6  chr6_29054886     ASom    T    A        0      0        2 
   6  chr6_29054886     HCab    T    A        0      0        2 
   6  chr6_29054886     HPrz    T    A        0      0        2 
   6  chr6_29054886     ZBoe    T    A        0      0        2 
   6  chr6_29054886     ZGre    T    A      0.5      1        2 
   6  chr6_29054886     ZHar    T    A        0      0        2 
   6  chr6_29054886   Sample    T    A        0      0        2 
   6  chr6_29055910     AAsi    T    C        0      0        2 
   6  chr6_29055910     AKia    T    C        0      0        2 
   6  chr6_29055910     AOna    T    C        0      0        2 
   6  chr6_29055910     ASom    T    C        0      0        2 
   6  chr6_29055910     HCab    T    C        0      0        2 
   6  chr6_29055910     HPrz    T    C        0      0        2 
   6  chr6_29055910     ZBoe    T    C        0      0        2 
   6  chr6_29055910     ZGre    T    C        1      2        2 
   6  chr6_29055910     ZHar    T    C        0      0        2 
   6  chr6_29055910   Sample    T    C        0      0        2 
   6  chr6_29056205     AAsi    C    A        0      0        2 
   6  chr6_29056205     AKia    C    A        0      0        2 
   6  chr6_29056205     AOna    C    A        0      0        2 
   6  chr6_29056205     ASom    C    A        0      0        2 
   6  chr6_29056205     HCab    C    A        0      0        2 
   6  chr6_29056205     HPrz    C    A        0      0        2 
   6  chr6_29056205     ZBoe    C    A        1      2        2 
   6  chr6_29056205     ZGre    C    A        1      2        2 
   6  chr6_29056205     ZHar    C    A        0      0        2 
   6  chr6_29056205   Sample    C    A        0      0        2 
   6  chr6_29061635     AAsi    G    A        0      0        2 
   6  chr6_29061635     AKia    G    A        0      0        2 
   6  chr6_29061635     AOna    G    A        0      0        2 
   6  chr6_29061635     ASom    G    A        0      0        2 
   6  chr6_29061635     HCab    G    A        1      2        2 
   6  chr6_29061635     HPrz    G    A        1      2        2 
   6  chr6_29061635     ZBoe    G    A        0      0        2 
   6  chr6_29061635     ZGre    G    A        0      0        2 
   6  chr6_29061635     ZHar    G    A        0      0        2 
   6  chr6_29061635   Sample    G    A        0      0        2 
   6  chr6_29062968     AAsi    G    A        0      0        2 
   6  chr6_29062968     AKia    G    A        0      0        2 
   6  chr6_29062968     AOna    G    A        0      0        2 
   6  chr6_29062968     ASom    G    A        0      0        2 
   6  chr6_29062968     HCab    G    A        0      0        2 
   6  chr6_29062968     HPrz    G    A        0      0        2 
   6  chr6_29062968     ZBoe    G    A        0      0        2 
   6  chr6_29062968     ZGre    G    A      0.5      1        2 
   6  chr6_29062968     ZHar    G    A        0      0        2 
   6  chr6_29062968   Sample    G    A        0      0        2 
   6  chr6_29066562     AAsi    G    T        0      0        2 
   6  chr6_29066562     AKia    G    T        0      0        2 
   6  chr6_29066562     AOna    G    T        0      0        2 
   6  chr6_29066562     ASom    G    T        0      0        2 
   6  chr6_29066562     HCab    G    T        0      0        2 
   6  chr6_29066562     HPrz    G    T        0      0        2 
   6  chr6_29066562     ZBoe    G    T        0      0        2 
   6  chr6_29066562     ZGre    G    T        1      2        2 
   6  chr6_29066562     ZHar    G    T        0      0        2 
   6  chr6_29066562   Sample    G    T        0      0        2 
   6  chr6_29066992     AAsi    T    C        0      0        2 
   6  chr6_29066992     AKia    T    C        0      0        2 
   6  chr6_29066992     AOna    T    C        1      2        2 
   6  chr6_29066992     ASom    T    C        0      0        2 
   6  chr6_29066992     HCab    T    C        0      0        2 
   6  chr6_29066992     HPrz    T    C        0      0        2 
   6  chr6_29066992     ZBoe    T    C      0.5      1        2 
   6  chr6_29066992     ZGre    T    C        0      0        2 
   6  chr6_29066992     ZHar    T    C        0      0        2 
   6  chr6_29066992   Sample    T    C        0      0        2 
   6  chr6_29072597     AAsi    T    A        0      0        2 
   6  chr6_29072597     AKia    T    A        0      0        2 
   6  chr6_29072597     AOna    T    A        0      0        2 
   6  chr6_29072597     ASom    T    A        0      0        2 
   6  chr6_29072597     HCab    T    A        1      2        2 
   6  chr6_29072597     HPrz    T    A        1      2        2 
   6  chr6_29072597     ZBoe    T    A        0      0        2 
   6  chr6_29072597     ZGre    T    A        0      0        2 
   6  chr6_29072597     ZHar    T    A        0      0        2 
   6  chr6_29072597   Sample    T    A        0      0        2 
   6  chr6_29077786     AAsi    G    A        0      0        2 
   6  chr6_29077786     AKia    G    A        0      0        2 
   6  chr6_29077786     AOna    G    A        0      0        2 
   6  chr6_29077786     ASom    G    A        0      0        2 
   6  chr6_29077786     HCab    G    A        0      0        2 
   6  chr6_29077786     HPrz    G    A        0      0        2 
   6  chr6_29077786     ZBoe    G    A      0.5      1        2 
   6  chr6_29077786     ZGre    G    A        0      0        2 
   6  chr6_29077786     ZHar    G    A        0      0        2 
   6  chr6_29077786   Sample    G    A        0      0        2 
   6  chr6_29078219     AAsi    C    A        0      0        2 
   6  chr6_29078219     AKia    C    A        0      0        2 
   6  chr6_29078219     AOna    C    A        0      0        2 
   6  chr6_29078219     ASom    C    A        0      0        2 
   6  chr6_29078219     HCab    C    A        0      0        2 
   6  chr6_29078219     HPrz    C    A        0      0        2 
   6  chr6_29078219     ZBoe    C    A      0.5      1        2 
   6  chr6_29078219     ZGre    C    A        0      0        2 
   6  chr6_29078219     ZHar    C    A        0      0        2 
   6  chr6_29078219   Sample    C    A        0      0        2 
   6  chr6_29079723     AAsi    T    C        0      0        2 
   6  chr6_29079723     AKia    T    C        0      0        2 
   6  chr6_29079723     AOna    T    C        0      0        2 
   6  chr6_29079723     ASom    T    C        0      0        2 
   6  chr6_29079723     HCab    T    C        1      2        2 
   6  chr6_29079723     HPrz    T    C        1      2        2 
   6  chr6_29079723     ZBoe    T    C        0      0        2 
   6  chr6_29079723     ZGre    T    C        0      0        2 
   6  chr6_29079723     ZHar    T    C        0      0        2 
   6  chr6_29079723   Sample    T    C        0      0        2 
   6  chr6_29088653     AAsi    T    C        0      0        2 
   6  chr6_29088653     AKia    T    C        0      0        2 
   6  chr6_29088653     AOna    T    C        0      0        2 
   6  chr6_29088653     ASom    T    C        0      0        2 
   6  chr6_29088653     HCab    T    C        0      0        2 
   6  chr6_29088653     HPrz    T    C        0      0        2 
   6  chr6_29088653     ZBoe    T    C        0      0        2 
   6  chr6_29088653     ZGre    T    C        1      2        2 
   6  chr6_29088653     ZHar    T    C        0      0        2 
   6  chr6_29088653   Sample    T    C        0      0        2 
   6  chr6_29089219     AAsi    A    G        0      0        2 
   6  chr6_29089219     AKia    A    G        0      0        2 
   6  chr6_29089219     AOna    A    G        0      0        2 
   6  chr6_29089219     ASom    A    G        0      0        2 
   6  chr6_29089219     HCab    A    G        0      0        2 
   6  chr6_29089219     HPrz    A    G        0      0        2 
   6  chr6_29089219     ZBoe    A    G        1      2        2 
   6  chr6_29089219     ZGre    A    G        0      0        2 
   6  chr6_29089219     ZHar    A    G        0      0        2 
   6  chr6_29089219   Sample    A    G        0      0        2 
   6  chr6_29091718     AAsi    T    C        0      0        2 
   6  chr6_29091718     AKia    T    C        0      0        2 
   6  chr6_29091718     AOna    T    C        0      0        2 
   6  chr6_29091718     ASom    T    C        0      0        2 
   6  chr6_29091718     HCab    T    C        1      2        2 
   6  chr6_29091718     HPrz    T    C        1      2        2 
   6  chr6_29091718     ZBoe    T    C        0      0        2 
   6  chr6_29091718     ZGre    T    C        0      0        2 
   6  chr6_29091718     ZHar    T    C        0      0        2 
   6  chr6_29091718   Sample    T    C        0      0        2 
   6  chr6_29094809     AAsi    A    G        0      0        2 
   6  chr6_29094809     AKia    A    G        0      0        2 
   6  chr6_29094809     AOna    A    G        0      0        2 
   6  chr6_29094809     ASom    A    G        0      0        2 
   6  chr6_29094809     HCab    A    G        0      0        2 
   6  chr6_29094809     HPrz    A    G        0      0        2 
   6  chr6_29094809     ZBoe    A    G        0      0        2 
   6  chr6_29094809     ZGre    A    G        0      0        2 
   6  chr6_29094809     ZHar    A    G        1      2        2 
   6  chr6_29094809   Sample    A    G        0      0        2 
   6  chr6_29104785     AAsi    G    C        0      0        2 
   6  chr6_29104785     AKia    G    C        0      0        2 
   6  chr6_29104785     AOna    G    C        0      0        2 
   6  chr6_29104785     ASom    G    C        0      0        2 
   6  chr6_29104785     HCab    G    C        0      0        2 
   6  chr6_29104785     HPrz    G    C        0      0        2 
   6  chr6_29104785     ZBoe    G    C        0      0        2 
   6  chr6_29104785     ZGre    G    C        0      0        2 
   6  chr6_29104785     ZHar    G    C        1      2        2 
   6  chr6_29104785   Sample    G    C        0      0        2 
   6  chr6_29108062     AAsi    A    G        0      0        2 
   6  chr6_29108062     AKia    A    G        0      0        2 
   6  chr6_29108062     AOna    A    G        0      0        2 
   6  chr6_29108062     ASom    A    G        0      0        2 
   6  chr6_29108062     HCab    A    G        0      0        2 
   6  chr6_29108062     HPrz    A    G      0.5      1        2 
   6  chr6_29108062     ZBoe    A    G        0      0        2 
   6  chr6_29108062     ZGre    A    G        0      0        2 
   6  chr6_29108062     ZHar    A    G        0      0        2 
   6  chr6_29108062   Sample    A    G        0      0        2 
   6  chr6_29113223     AAsi    G    A        0      0        2 
   6  chr6_29113223     AKia    G    A        0      0        2 
   6  chr6_29113223     AOna    G    A        0      0        2 
   6  chr6_29113223     ASom    G    A        0      0        2 
   6  chr6_29113223     HCab    G    A        0      0        2 
   6  chr6_29113223     HPrz    G    A        0      0        2 
   6  chr6_29113223     ZBoe    G    A        1      2        2 
   6  chr6_29113223     ZGre    G    A        1      2        2 
   6  chr6_29113223     ZHar    G    A        1      2        2 
   6  chr6_29113223   Sample    G    A        0      0        2 
   6  chr6_29116778     AAsi    C    T        0      0        2 
   6  chr6_29116778     AKia    C    T        0      0        2 
   6  chr6_29116778     AOna    C    T        0      0        2 
   6  chr6_29116778     ASom    C    T        0      0        2 
   6  chr6_29116778     HCab    C    T        0      0        2 
   6  chr6_29116778     HPrz    C    T        0      0        2 
   6  chr6_29116778     ZBoe    C    T        1      2        2 
   6  chr6_29116778     ZGre    C    T        1      2        2 
   6  chr6_29116778     ZHar    C    T        0      0        2 
   6  chr6_29116778   Sample    C    T        0      0        2 
   6  chr6_29119086     AAsi    A    G        0      0        2 
   6  chr6_29119086     AKia    A    G        0      0        2 
   6  chr6_29119086     AOna    A    G        0      0        2 
   6  chr6_29119086     ASom    A    G        0      0        2 
   6  chr6_29119086     HCab    A    G        1      2        2 
   6  chr6_29119086     HPrz    A    G        1      2        2 
   6  chr6_29119086     ZBoe    A    G        0      0        2 
   6  chr6_29119086     ZGre    A    G        0      0        2 
   6  chr6_29119086     ZHar    A    G        0      0        2 
   6  chr6_29119086   Sample    A    G        0      0        2 
   6  chr6_29121681     AAsi    A    G        0      0        2 
   6  chr6_29121681     AKia    A    G        0      0        2 
   6  chr6_29121681     AOna    A    G        0      0        2 
   6  chr6_29121681     ASom    A    G        0      0        2 
   6  chr6_29121681     HCab    A    G        0      0        2 
   6  chr6_29121681     HPrz    A    G      0.5      1        2 
   6  chr6_29121681     ZBoe    A    G        0      0        2 
   6  chr6_29121681     ZGre    A    G        0      0        2 
   6  chr6_29121681     ZHar    A    G        0      0        2 
   6  chr6_29121681   Sample    A    G        0      0        2 
   6  chr6_29129732     AAsi    T    C        1      2        2 
   6  chr6_29129732     AKia    T    C        0      0        2 
   6  chr6_29129732     AOna    T    C        0      0        2 
   6  chr6_29129732     ASom    T    C        1      2        2 
   6  chr6_29129732     HCab    T    C        0      0        2 
   6  chr6_29129732     HPrz    T    C        0      0        2 
   6  chr6_29129732     ZBoe    T    C        0      0        2 
   6  chr6_29129732     ZGre    T    C        0      0        2 
   6  chr6_29129732     ZHar    T    C        0      0        2 
   6  chr6_29129732   Sample    T    C        1      2        2 
   6  chr6_29132088     AAsi    C    T        0      0        2 
   6  chr6_29132088     AKia    C    T        0      0        2 
   6  chr6_29132088     AOna    C    T        0      0        2 
   6  chr6_29132088     ASom    C    T        1      2        2 
   6  chr6_29132088     HCab    C    T        0      0        2 
   6  chr6_29132088     HPrz    C    T        0      0        2 
   6  chr6_29132088     ZBoe    C    T        0      0        2 
   6  chr6_29132088     ZGre    C    T        0      0        2 
   6  chr6_29132088     ZHar    C    T        0      0        2 
   6  chr6_29132088   Sample    C    T        0      0        2 
   6  chr6_29133933     AAsi    T    C        0      0        2 
   6  chr6_29133933     AKia    T    C        1      2        2 
   6  chr6_29133933     AOna    T    C        0      0        2 
   6  chr6_29133933     ASom    T    C        0      0        2 
   6  chr6_29133933     HCab    T    C        0      0        2 
   6  chr6_29133933     HPrz    T    C        0      0        2 
   6  chr6_29133933     ZBoe    T    C        0      0        2 
   6  chr6_29133933     ZGre    T    C        0      0        2 
   6  chr6_29133933     ZHar    T    C        0      0        2 
   6  chr6_29133933   Sample    T    C        0      0        2 
   6  chr6_29137587     AAsi    G    C        0      0        2 
   6  chr6_29137587     AKia    G    C        0      0        2 
   6  chr6_29137587     AOna    G    C        0      0        2 
   6  chr6_29137587     ASom    G    C        0      0        2 
   6  chr6_29137587     HCab    G    C        1      2        2 
   6  chr6_29137587     HPrz    G    C        1      2        2 
   6  chr6_29137587     ZBoe    G    C        0      0        2 
   6  chr6_29137587     ZGre    G    C        0      0        2 
   6  chr6_29137587     ZHar    G    C        0      0        2 
   6  chr6_29137587   Sample    G    C        0      0        2 
   6  chr6_29143030     AAsi    T    C        0      0        2 
   6  chr6_29143030     AKia    T    C        0      0        2 
   6  chr6_29143030     AOna    T    C        0      0        2 
   6  chr6_29143030     ASom    T    C        0      0        2 
   6  chr6_29143030     HCab    T    C        1      2        2 
   6  chr6_29143030     HPrz    T    C        1      2        2 
   6  chr6_29143030     ZBoe    T    C        0      0        2 
   6  chr6_29143030     ZGre    T    C        0      0        2 
   6  chr6_29143030     ZHar    T    C        0      0        2 
   6  chr6_29143030   Sample    T    C        0      0        2 
   6  chr6_29146359     AAsi    C    T        0      0        2 
   6  chr6_29146359     AKia    C    T        0      0        2 
   6  chr6_29146359     AOna    C    T        0      0        2 
   6  chr6_29146359     ASom    C    T        0      0        2 
   6  chr6_29146359     HCab    C    T        0      0        2 
   6  chr6_29146359     HPrz    C    T        0      0        2 
   6  chr6_29146359     ZBoe    C    T        0      0        2 
   6  chr6_29146359     ZGre    C    T      0.5      1        2 
   6  chr6_29146359     ZHar    C    T        0      0        2 
   6  chr6_29146359   Sample    C    T        0      0        2 
   6  chr6_29152150     AAsi    C    G        0      0        2 
   6  chr6_29152150     AKia    C    G        0      0        2 
   6  chr6_29152150     AOna    C    G        0      0        2 
   6  chr6_29152150     ASom    C    G        0      0        2 
   6  chr6_29152150     HCab    C    G        0      0        2 
   6  chr6_29152150     HPrz    C    G        0      0        2 
   6  chr6_29152150     ZBoe    C    G        0      0        2 
   6  chr6_29152150     ZGre    C    G        0      0        2 
   6  chr6_29152150     ZHar    C    G        1      2        2 
   6  chr6_29152150   Sample    C    G        0      0        2 
   6  chr6_29152161     AAsi    G    A        0      0        2 
   6  chr6_29152161     AKia    G    A        0      0        2 
   6  chr6_29152161     AOna    G    A        0      0        2 
   6  chr6_29152161     ASom    G    A        0      0        2 
   6  chr6_29152161     HCab    G    A        0      0        2 
   6  chr6_29152161     HPrz    G    A        0      0        2 
   6  chr6_29152161     ZBoe    G    A      0.5      1        2 
   6  chr6_29152161     ZGre    G    A        0      0        2 
   6  chr6_29152161     ZHar    G    A        0      0        2 
   6  chr6_29152161   Sample    G    A        0      0        2 
   6  chr6_29152465     AAsi    A    G        0      0        2 
   6  chr6_29152465     AKia    A    G        0      0        2 
   6  chr6_29152465     AOna    A    G        1      2        2 
   6  chr6_29152465     ASom    A    G        0      0        2 
   6  chr6_29152465     HCab    A    G        0      0        2 
   6  chr6_29152465     HPrz    A    G        0      0        2 
   6  chr6_29152465     ZBoe    A    G        0      0        2 
   6  chr6_29152465     ZGre    A    G        0      0        2 
   6  chr6_29152465     ZHar    A    G        0      0        2 
   6  chr6_29152465   Sample    A    G        0      0        2 
   6  chr6_29153131     AAsi    C    T        0      0        2 
   6  chr6_29153131     AKia    C    T        1      2        2 
   6  chr6_29153131     AOna    C    T        1      2        2 
   6  chr6_29153131     ASom    C    T        0      0        2 
   6  chr6_29153131     HCab    C    T        0      0        2 
   6  chr6_29153131     HPrz    C    T        0      0        2 
   6  chr6_29153131     ZBoe    C    T        0      0        2 
   6  chr6_29153131     ZGre    C    T        0      0        2 
   6  chr6_29153131     ZHar    C    T        0      0        2 
   6  chr6_29153131   Sample    C    T        0      0        2 
   6  chr6_29153317     AAsi    C    G        0      0        2 
   6  chr6_29153317     AKia    C    G        0      0        2 
   6  chr6_29153317     AOna    C    G        0      0        2 
   6  chr6_29153317     ASom    C    G        0      0        2 
   6  chr6_29153317     HCab    C    G        1      2        2 
   6  chr6_29153317     HPrz    C    G        1      2        2 
   6  chr6_29153317     ZBoe    C    G        0      0        2 
   6  chr6_29153317     ZGre    C    G        0      0        2 
   6  chr6_29153317     ZHar    C    G        0      0        2 
   6  chr6_29153317   Sample    C    G        0      0        2 
   6  chr6_29159959     AAsi    A    T        0      0        2 
   6  chr6_29159959     AKia    A    T        1      2        2 
   6  chr6_29159959     AOna    A    T        0      0        2 
   6  chr6_29159959     ASom    A    T        0      0        2 
   6  chr6_29159959     HCab    A    T        1      2        2 
   6  chr6_29159959     HPrz    A    T        1      2        2 
   6  chr6_29159959     ZBoe    A    T        0      0        2 
   6  chr6_29159959     ZGre    A    T        0      0        2 
   6  chr6_29159959     ZHar    A    T        0      0        2 
   6  chr6_29159959   Sample    A    T        0      0        2 
   6  chr6_29166805     AAsi    G    A        0      0        2 
   6  chr6_29166805     AKia    G    A        0      0        2 
   6  chr6_29166805     AOna    G    A        0      0        2 
   6  chr6_29166805     ASom    G    A        0      0        2 
   6  chr6_29166805     HCab    G    A        1      2        2 
   6  chr6_29166805     HPrz    G    A        1      2        2 
   6  chr6_29166805     ZBoe    G    A        0      0        2 
   6  chr6_29166805     ZGre    G    A        0      0        2 
   6  chr6_29166805     ZHar    G    A        0      0        2 
   6  chr6_29166805   Sample    G    A        0      0        2 
   6  chr6_29175773     AAsi    C    T        0      0        2 
   6  chr6_29175773     AKia    C    T        0      0        2 
   6  chr6_29175773     AOna    C    T        0      0        2 
   6  chr6_29175773     ASom    C    T        0      0        2 
   6  chr6_29175773     HCab    C    T        0      0        2 
   6  chr6_29175773     HPrz    C    T        0      0        2 
   6  chr6_29175773     ZBoe    C    T        0      0        2 
   6  chr6_29175773     ZGre    C    T        0      0        2 
   6  chr6_29175773     ZHar    C    T        1      2        2 
   6  chr6_29175773   Sample    C    T        0      0        2 
   6  chr6_29181996     AAsi    G    A        0      0        2 
   6  chr6_29181996     AKia    G    A        0      0        2 
   6  chr6_29181996     AOna    G    A        0      0        2 
   6  chr6_29181996     ASom    G    A        0      0        2 
   6  chr6_29181996     HCab    G    A        1      2        2 
   6  chr6_29181996     HPrz    G    A        1      2        2 
   6  chr6_29181996     ZBoe    G    A        0      0        2 
   6  chr6_29181996     ZGre    G    A        0      0        2 
   6  chr6_29181996     ZHar    G    A        0      0        2 
   6  chr6_29181996   Sample    G    A        0      0        2 
   6  chr6_29182498     AAsi    A    G        0      0        2 
   6  chr6_29182498     AKia    A    G        0      0        2 
   6  chr6_29182498     AOna    A    G        0      0        2 
   6  chr6_29182498     ASom    A    G        0      0        2 
   6  chr6_29182498     HCab    A    G      0.5      1        2 
   6  chr6_29182498     HPrz    A    G        0      0        2 
   6  chr6_29182498     ZBoe    A    G        0      0        2 
   6  chr6_29182498     ZGre    A    G        0      0        2 
   6  chr6_29182498     ZHar    A    G        0      0        2 
   6  chr6_29182498   Sample    A    G        0      0        2 
   6  chr6_29187157     AAsi    T    C        0      0        2 
   6  chr6_29187157     AKia    T    C        0      0        2 
   6  chr6_29187157     AOna    T    C        0      0        2 
   6  chr6_29187157     ASom    T    C        0      0        2 
   6  chr6_29187157     HCab    T    C        0      0        2 
   6  chr6_29187157     HPrz    T    C        0      0        2 
   6  chr6_29187157     ZBoe    T    C        0      0        2 
   6  chr6_29187157     ZGre    T    C      0.5      1        2 
   6  chr6_29187157     ZHar    T    C        0      0        2 
   6  chr6_29187157   Sample    T    C        0      0        2 
   6  chr6_29190660     AAsi    T    C        0      0        2 
   6  chr6_29190660     AKia    T    C        1      2        2 
   6  chr6_29190660     AOna    T    C        0      0        2 
   6  chr6_29190660     ASom    T    C        0      0        2 
   6  chr6_29190660     HCab    T    C        0      0        2 
   6  chr6_29190660     HPrz    T    C        0      0        2 
   6  chr6_29190660     ZBoe    T    C        0      0        2 
   6  chr6_29190660     ZGre    T    C        0      0        2 
   6  chr6_29190660     ZHar    T    C        0      0        2 
   6  chr6_29190660   Sample    T    C        0      0        2 
   6  chr6_29192766     AAsi    A    G      0.5      1        2 
   6  chr6_29192766     AKia    A    G        0      0        2 
   6  chr6_29192766     AOna    A    G        0      0        2 
   6  chr6_29192766     ASom    A    G        0      0        2 
   6  chr6_29192766     HCab    A    G        0      0        2 
   6  chr6_29192766     HPrz    A    G        0      0        2 
   6  chr6_29192766     ZBoe    A    G        0      0        2 
   6  chr6_29192766     ZGre    A    G        0      0        2 
   6  chr6_29192766     ZHar    A    G        0      0        2 
   6  chr6_29192766   Sample    A    G        0      0        2 
   6  chr6_29195800     AAsi    G    C        0      0        2 
   6  chr6_29195800     AKia    G    C        0      0        2 
   6  chr6_29195800     AOna    G    C        1      2        2 
   6  chr6_29195800     ASom    G    C        0      0        2 
   6  chr6_29195800     HCab    G    C        0      0        2 
   6  chr6_29195800     HPrz    G    C        0      0        2 
   6  chr6_29195800     ZBoe    G    C        0      0        2 
   6  chr6_29195800     ZGre    G    C        0      0        2 
   6  chr6_29195800     ZHar    G    C        0      0        2 
   6  chr6_29195800   Sample    G    C        0      0        2 
   6  chr6_29201263     AAsi    A    G        0      0        2 
   6  chr6_29201263     AKia    A    G        0      0        2 
   6  chr6_29201263     AOna    A    G        0      0        2 
   6  chr6_29201263     ASom    A    G        0      0        2 
   6  chr6_29201263     HCab    A    G        0      0        2 
   6  chr6_29201263     HPrz    A    G      0.5      1        2 
   6  chr6_29201263     ZBoe    A    G        0      0        2 
   6  chr6_29201263     ZGre    A    G        0      0        2 
   6  chr6_29201263     ZHar    A    G        0      0        2 
   6  chr6_29201263   Sample    A    G        0      0        2 
   6  chr6_29201558     AAsi    T    C        0      0        2 
   6  chr6_29201558     AKia    T    C        0      0        2 
   6  chr6_29201558     AOna    T    C        0      0        2 
   6  chr6_29201558     ASom    T    C        0      0        2 
   6  chr6_29201558     HCab    T    C        0      0        2 
   6  chr6_29201558     HPrz    T    C        0      0        2 
   6  chr6_29201558     ZBoe    T    C        1      2        2 
   6  chr6_29201558     ZGre    T    C        1      2        2 
   6  chr6_29201558     ZHar    T    C        0      0        2 
   6  chr6_29201558   Sample    T    C        0      0        2 
   6  chr6_29206620     AAsi    A    G        0      0        2 
   6  chr6_29206620     AKia    A    G        0      0        2 
   6  chr6_29206620     AOna    A    G        0      0        2 
   6  chr6_29206620     ASom    A    G        0      0        2 
   6  chr6_29206620     HCab    A    G        0      0        2 
   6  chr6_29206620     HPrz    A    G        0      0        2 
   6  chr6_29206620     ZBoe    A    G        0      0        2 
   6  chr6_29206620     ZGre    A    G        0      0        2 
   6  chr6_29206620     ZHar    A    G        1      2        2 
   6  chr6_29206620   Sample    A    G        0      0        2 
   6  chr6_29225333     AAsi    T    C      0.5      1        2 
   6  chr6_29225333     AKia    T    C        0      0        2 
   6  chr6_29225333     AOna    T    C        0      0        2 
   6  chr6_29225333     ASom    T    C        0      0        2 
   6  chr6_29225333     HCab    T    C        0      0        2 
   6  chr6_29225333     HPrz    T    C        0      0        2 
   6  chr6_29225333     ZBoe    T    C        0      0        2 
   6  chr6_29225333     ZGre    T    C        0      0        2 
   6  chr6_29225333     ZHar    T    C        0      0        2 
   6  chr6_29225333   Sample    T    C        1      2        2 
   6  chr6_29226609     AAsi    T    C        0      0        2 
   6  chr6_29226609     AKia    T    C        0      0        2 
   6  chr6_29226609     AOna    T    C        0      0        2 
   6  chr6_29226609     ASom    T    C        0      0        2 
   6  chr6_29226609     HCab    T    C        0      0        2 
   6  chr6_29226609     HPrz    T    C        0      0        2 
   6  chr6_29226609     ZBoe    T    C      0.5      1        2 
   6  chr6_29226609     ZGre    T    C        0      0        2 
   6  chr6_29226609     ZHar    T    C        0      0        2 
   6  chr6_29226609   Sample    T    C        0      0        2 
   6  chr6_29238732     AAsi    C    T        0      0        2 
   6  chr6_29238732     AKia    C    T        0      0        2 
   6  chr6_29238732     AOna    C    T        0      0        2 
   6  chr6_29238732     ASom    C    T        0      0        2 
   6  chr6_29238732     HCab    C    T        0      0        2 
   6  chr6_29238732     HPrz    C    T        0      0        2 
   6  chr6_29238732     ZBoe    C    T      0.5      1        2 
   6  chr6_29238732     ZGre    C    T        0      0        2 
   6  chr6_29238732     ZHar    C    T        0      0        2 
   6  chr6_29238732   Sample    C    T        0      0        2 
   6  chr6_29239901     AAsi    G    A        0      0        2 
   6  chr6_29239901     AKia    G    A        0      0        2 
   6  chr6_29239901     AOna    G    A        0      0        2 
   6  chr6_29239901     ASom    G    A        0      0        2 
   6  chr6_29239901     HCab    G    A        1      2        2 
   6  chr6_29239901     HPrz    G    A        1      2        2 
   6  chr6_29239901     ZBoe    G    A        0      0        2 
   6  chr6_29239901     ZGre    G    A        0      0        2 
   6  chr6_29239901     ZHar    G    A        0      0        2 
   6  chr6_29239901   Sample    G    A        0      0        2 
   6  chr6_29244525     AAsi    T    C        0      0        2 
   6  chr6_29244525     AKia    T    C        0      0        2 
   6  chr6_29244525     AOna    T    C        0      0        2 
   6  chr6_29244525     ASom    T    C        0      0        2 
   6  chr6_29244525     HCab    T    C        0      0        2 
   6  chr6_29244525     HPrz    T    C        0      0        2 
   6  chr6_29244525     ZBoe    T    C      0.5      1        2 
   6  chr6_29244525     ZGre    T    C        1      2        2 
   6  chr6_29244525     ZHar    T    C        0      0        2 
   6  chr6_29244525   Sample    T    C        0      0        2 
   6  chr6_29251083     AAsi    T    C        0      0        2 
   6  chr6_29251083     AKia    T    C        0      0        2 
   6  chr6_29251083     AOna    T    C        0      0        2 
   6  chr6_29251083     ASom    T    C        0      0        2 
   6  chr6_29251083     HCab    T    C        1      2        2 
   6  chr6_29251083     HPrz    T    C        1      2        2 
   6  chr6_29251083     ZBoe    T    C        0      0        2 
   6  chr6_29251083     ZGre    T    C        0      0        2 
   6  chr6_29251083     ZHar    T    C        0      0        2 
   6  chr6_29251083   Sample    T    C        0      0        2 
   6  chr6_29263470     AAsi    T    C        0      0        2 
   6  chr6_29263470     AKia    T    C        1      2        2 
   6  chr6_29263470     AOna    T    C        1      2        2 
   6  chr6_29263470     ASom    T    C        0      0        2 
   6  chr6_29263470     HCab    T    C        0      0        2 
   6  chr6_29263470     HPrz    T    C        0      0        2 
   6  chr6_29263470     ZBoe    T    C        0      0        2 
   6  chr6_29263470     ZGre    T    C        0      0        2 
   6  chr6_29263470     ZHar    T    C        0      0        2 
   6  chr6_29263470   Sample    T    C        0      0        2 
   6  chr6_29283231     AAsi    T    A        0      0        2 
   6  chr6_29283231     AKia    T    A        0      0        2 
   6  chr6_29283231     AOna    T    A        0      0        2 
   6  chr6_29283231     ASom    T    A        0      0        2 
   6  chr6_29283231     HCab    T    A        0      0        2 
   6  chr6_29283231     HPrz    T    A        0      0        2 
   6  chr6_29283231     ZBoe    T    A        0      0        2 
   6  chr6_29283231     ZGre    T    A        0      0        2 
   6  chr6_29283231     ZHar    T    A        1      2        2 
   6  chr6_29283231   Sample    T    A        0      0        2 
   6  chr6_29287116     AAsi    T    C        0      0        2 
   6  chr6_29287116     AKia    T    C        0      0        2 
   6  chr6_29287116     AOna    T    C        0      0        2 
   6  chr6_29287116     ASom    T    C        0      0        2 
   6  chr6_29287116     HCab    T    C        0      0        2 
   6  chr6_29287116     HPrz    T    C        0      0        2 
   6  chr6_29287116     ZBoe    T    C      0.5      1        2 
   6  chr6_29287116     ZGre    T    C        0      0        2 
   6  chr6_29287116     ZHar    T    C        0      0        2 
   6  chr6_29287116   Sample    T    C        0      0        2 
   6  chr6_29294605     AAsi    C    A        0      0        2 
   6  chr6_29294605     AKia    C    A        0      0        2 
   6  chr6_29294605     AOna    C    A        0      0        2 
   6  chr6_29294605     ASom    C    A        1      2        2 
   6  chr6_29294605     HCab    C    A        0      0        2 
   6  chr6_29294605     HPrz    C    A        0      0        2 
   6  chr6_29294605     ZBoe    C    A        0      0        2 
   6  chr6_29294605     ZGre    C    A        0      0        2 
   6  chr6_29294605     ZHar    C    A        0      0        2 
   6  chr6_29294605   Sample    C    A        0      0        2 
   6  chr6_29303717     AAsi    C    T        0      0        2 
   6  chr6_29303717     AKia    C    T        0      0        2 
   6  chr6_29303717     AOna    C    T        0      0        2 
   6  chr6_29303717     ASom    C    T        0      0        2 
   6  chr6_29303717     HCab    C    T        1      2        2 
   6  chr6_29303717     HPrz    C    T        1      2        2 
   6  chr6_29303717     ZBoe    C    T        0      0        2 
   6  chr6_29303717     ZGre    C    T        0      0        2 
   6  chr6_29303717     ZHar    C    T        0      0        2 
   6  chr6_29303717   Sample    C    T        0      0        2 
   6  chr6_29323419     AAsi    G    C        0      0        2 
   6  chr6_29323419     AKia    G    C        0      0        2 
   6  chr6_29323419     AOna    G    C        0      0        2 
   6  chr6_29323419     ASom    G    C        0      0        2 
   6  chr6_29323419     HCab    G    C        1      2        2 
   6  chr6_29323419     HPrz    G    C        1      2        2 
   6  chr6_29323419     ZBoe    G    C        0      0        2 
   6  chr6_29323419     ZGre    G    C        0      0        2 
   6  chr6_29323419     ZHar    G    C        0      0        2 
   6  chr6_29323419   Sample    G    C        0      0        2 
   6  chr6_29332416     AAsi    T    C        0      0        2 
   6  chr6_29332416     AKia    T    C        0      0        2 
   6  chr6_29332416     AOna    T    C        0      0        2 
   6  chr6_29332416     ASom    T    C        0      0        2 
   6  chr6_29332416     HCab    T    C        1      2        2 
   6  chr6_29332416     HPrz    T    C        1      2        2 
   6  chr6_29332416     ZBoe    T    C        0      0        2 
   6  chr6_29332416     ZGre    T    C        0      0        2 
   6  chr6_29332416     ZHar    T    C        0      0        2 
   6  chr6_29332416   Sample    T    C        0      0        2 
   6  chr6_29339585     AAsi    C    T        0      0        2 
   6  chr6_29339585     AKia    C    T        0      0        2 
   6  chr6_29339585     AOna    C    T        0      0        2 
   6  chr6_29339585     ASom    C    T        0      0        2 
   6  chr6_29339585     HCab    C    T        0      0        2 
   6  chr6_29339585     HPrz    C    T        0      0        2 
   6  chr6_29339585     ZBoe    C    T        0      0        2 
   6  chr6_29339585     ZGre    C    T        0      0        2 
   6  chr6_29339585     ZHar    C    T        1      2        2 
   6  chr6_29339585   Sample    C    T        0      0        2 
   6  chr6_29340579     AAsi    G    A        0      0        2 
   6  chr6_29340579     AKia    G    A        0      0        2 
   6  chr6_29340579     AOna    G    A        0      0        2 
   6  chr6_29340579     ASom    G    A        0      0        2 
   6  chr6_29340579     HCab    G    A        1      2        2 
   6  chr6_29340579     HPrz    G    A        1      2        2 
   6  chr6_29340579     ZBoe    G    A        0      0        2 
   6  chr6_29340579     ZGre    G    A        0      0        2 
   6  chr6_29340579     ZHar    G    A        0      0        2 
   6  chr6_29340579   Sample    G    A        0      0        2 
   6  chr6_29344215     AAsi    G    T        0      0        2 
   6  chr6_29344215     AKia    G    T        0      0        2 
   6  chr6_29344215     AOna    G    T        0      0        2 
   6  chr6_29344215     ASom    G    T        0      0        2 
   6  chr6_29344215     HCab    G    T        0      0        2 
   6  chr6_29344215     HPrz    G    T        0      0        2 
   6  chr6_29344215     ZBoe    G    T      0.5      1        2 
   6  chr6_29344215     ZGre    G    T        0      0        2 
   6  chr6_29344215     ZHar    G    T        0      0        2 
   6  chr6_29344215   Sample    G    T        0      0        2 
   6  chr6_29344870     AAsi    G    C        0      0        2 
   6  chr6_29344870     AKia    G    C        0      0        2 
   6  chr6_29344870     AOna    G    C        0      0        2 
   6  chr6_29344870     ASom    G    C        0      0        2 
   6  chr6_29344870     HCab    G    C        0      0        2 
   6  chr6_29344870     HPrz    G    C        0      0        2 
   6  chr6_29344870     ZBoe    G    C        0      0        2 
   6  chr6_29344870     ZGre    G    C        0      0        2 
   6  chr6_29344870     ZHar    G    C        1      2        2 
   6  chr6_29344870   Sample    G    C        0      0        2 
   6  chr6_29349399     AAsi    C    G        0      0        2 
   6  chr6_29349399     AKia    C    G        0      0        2 
   6  chr6_29349399     AOna    C    G        0      0        2 
   6  chr6_29349399     ASom    C    G        0      0        2 
   6  chr6_29349399     HCab    C    G        1      2        2 
   6  chr6_29349399     HPrz    C    G        1      2        2 
   6  chr6_29349399     ZBoe    C    G        0      0        2 
   6  chr6_29349399     ZGre    C    G        0      0        2 
   6  chr6_29349399     ZHar    C    G        0      0        2 
   6  chr6_29349399   Sample    C    G        0      0        2 
   6  chr6_29350353     AAsi    T    C        0      0        2 
   6  chr6_29350353     AKia    T    C        0      0        2 
   6  chr6_29350353     AOna    T    C        0      0        2 
   6  chr6_29350353     ASom    T    C        0      0        2 
   6  chr6_29350353     HCab    T    C        1      2        2 
   6  chr6_29350353     HPrz    T    C        1      2        2 
   6  chr6_29350353     ZBoe    T    C        0      0        2 
   6  chr6_29350353     ZGre    T    C        0      0        2 
   6  chr6_29350353     ZHar    T    C        0      0        2 
   6  chr6_29350353   Sample    T    C        0      0        2 
   6  chr6_29357721     AAsi    A    C        0      0        2 
   6  chr6_29357721     AKia    A    C        0      0        2 
   6  chr6_29357721     AOna    A    C        0      0        2 
   6  chr6_29357721     ASom    A    C        0      0        2 
   6  chr6_29357721     HCab    A    C        1      2        2 
   6  chr6_29357721     HPrz    A    C        1      2        2 
   6  chr6_29357721     ZBoe    A    C        0      0        2 
   6  chr6_29357721     ZGre    A    C        0      0        2 
   6  chr6_29357721     ZHar    A    C        0      0        2 
   6  chr6_29357721   Sample    A    C        0      0        2 
   6  chr6_29364828     AAsi    G    A        0      0        2 
   6  chr6_29364828     AKia    G    A        0      0        2 
   6  chr6_29364828     AOna    G    A        0      0        2 
   6  chr6_29364828     ASom    G    A        0      0        2 
   6  chr6_29364828     HCab    G    A        0      0        2 
   6  chr6_29364828     HPrz    G    A        0      0        2 
   6  chr6_29364828     ZBoe    G    A        0      0        2 
   6  chr6_29364828     ZGre    G    A        0      0        2 
   6  chr6_29364828     ZHar    G    A        1      2        2 
   6  chr6_29364828   Sample    G    A        0      0        2 
   6  chr6_29376661     AAsi    A    G        0      0        2 
   6  chr6_29376661     AKia    A    G        0      0        2 
   6  chr6_29376661     AOna    A    G        0      0        2 
   6  chr6_29376661     ASom    A    G        0      0        2 
   6  chr6_29376661     HCab    A    G        1      2        2 
   6  chr6_29376661     HPrz    A    G        1      2        2 
   6  chr6_29376661     ZBoe    A    G        0      0        2 
   6  chr6_29376661     ZGre    A    G        0      0        2 
   6  chr6_29376661     ZHar    A    G        0      0        2 
   6  chr6_29376661   Sample    A    G        0      0        2 
   6  chr6_29378466     AAsi    G    C        0      0        2 
   6  chr6_29378466     AKia    G    C        0      0        2 
   6  chr6_29378466     AOna    G    C        0      0        2 
   6  chr6_29378466     ASom    G    C        1      2        2 
   6  chr6_29378466     HCab    G    C        0      0        2 
   6  chr6_29378466     HPrz    G    C        0      0        2 
   6  chr6_29378466     ZBoe    G    C        0      0        2 
   6  chr6_29378466     ZGre    G    C        0      0        2 
   6  chr6_29378466     ZHar    G    C        0      0        2 
   6  chr6_29378466   Sample    G    C        0      0        2 
   6  chr6_29381625     AAsi    A    G        0      0        2 
   6  chr6_29381625     AKia    A    G        0      0        2 
   6  chr6_29381625     AOna    A    G        0      0        2 
   6  chr6_29381625     ASom    A    G        0      0        2 
   6  chr6_29381625     HCab    A    G        1      2        2 
   6  chr6_29381625     HPrz    A    G        1      2        2 
   6  chr6_29381625     ZBoe    A    G        0      0        2 
   6  chr6_29381625     ZGre    A    G        0      0        2 
   6  chr6_29381625     ZHar    A    G        0      0        2 
   6  chr6_29381625   Sample    A    G        0      0        2 
   6  chr6_29385118     AAsi    G    T        0      0        2 
   6  chr6_29385118     AKia    G    T        0      0        2 
   6  chr6_29385118     AOna    G    T        0      0        2 
   6  chr6_29385118     ASom    G    T        0      0        2 
   6  chr6_29385118     HCab    G    T        1      2        2 
   6  chr6_29385118     HPrz    G    T        1      2        2 
   6  chr6_29385118     ZBoe    G    T        0      0        2 
   6  chr6_29385118     ZGre    G    T        0      0        2 
   6  chr6_29385118     ZHar    G    T        0      0        2 
   6  chr6_29385118   Sample    G    T        0      0        2 
   6  chr6_29417643     AAsi    T    C        0      0        2 
   6  chr6_29417643     AKia    T    C        0      0        2 
   6  chr6_29417643     AOna    T    C        0      0        2 
   6  chr6_29417643     ASom    T    C        0      0        2 
   6  chr6_29417643     HCab    T    C        0      0        2 
   6  chr6_29417643     HPrz    T    C        0      0        2 
   6  chr6_29417643     ZBoe    T    C        1      2        2 
   6  chr6_29417643     ZGre    T    C        1      2        2 
   6  chr6_29417643     ZHar    T    C        1      2        2 
   6  chr6_29417643   Sample    T    C        0      0        2 
   6  chr6_29433785     AAsi    T    C        0      0        2 
   6  chr6_29433785     AKia    T    C        0      0        2 
   6  chr6_29433785     AOna    T    C        0      0        2 
   6  chr6_29433785     ASom    T    C        0      0        2 
   6  chr6_29433785     HCab    T    C        1      2        2 
   6  chr6_29433785     HPrz    T    C        1      2        2 
   6  chr6_29433785     ZBoe    T    C        0      0        2 
   6  chr6_29433785     ZGre    T    C        0      0        2 
   6  chr6_29433785     ZHar    T    C        0      0        2 
   6  chr6_29433785   Sample    T    C        0      0        2 
   6  chr6_29442205     AAsi    C    A      0.5      1        2 
   6  chr6_29442205     AKia    C    A        0      0        2 
   6  chr6_29442205     AOna    C    A        0      0        2 
   6  chr6_29442205     ASom    C    A        0      0        2 
   6  chr6_29442205     HCab    C    A        0      0        2 
   6  chr6_29442205     HPrz    C    A        0      0        2 
   6  chr6_29442205     ZBoe    C    A        0      0        2 
   6  chr6_29442205     ZGre    C    A        0      0        2 
   6  chr6_29442205     ZHar    C    A        0      0        2 
   6  chr6_29442205   Sample    C    A        0      0        2 
   6  chr6_29447203     AAsi    C    T        0      0        2 
   6  chr6_29447203     AKia    C    T        0      0        2 
   6  chr6_29447203     AOna    C    T        0      0        2 
   6  chr6_29447203     ASom    C    T        0      0        2 
   6  chr6_29447203     HCab    C    T        0      0        2 
   6  chr6_29447203     HPrz    C    T        0      0        2 
   6  chr6_29447203     ZBoe    C    T        0      0        2 
   6  chr6_29447203     ZGre    C    T        0      0        2 
   6  chr6_29447203     ZHar    C    T        1      2        2 
   6  chr6_29447203   Sample    C    T        0      0        2 
   6  chr6_29448190     AAsi    C    T        0      0        2 
   6  chr6_29448190     AKia    C    T        1      2        2 
   6  chr6_29448190     AOna    C    T        1      2        2 
   6  chr6_29448190     ASom    C    T        0      0        2 
   6  chr6_29448190     HCab    C    T        0      0        2 
   6  chr6_29448190     HPrz    C    T        0      0        2 
   6  chr6_29448190     ZBoe    C    T        0      0        2 
   6  chr6_29448190     ZGre    C    T        0      0        2 
   6  chr6_29448190     ZHar    C    T        0      0        2 
   6  chr6_29448190   Sample    C    T        0      0        2 
   6  chr6_29448921     AAsi    T    G        1      2        2 
   6  chr6_29448921     AKia    T    G        0      0        2 
   6  chr6_29448921     AOna    T    G        0      0        2 
   6  chr6_29448921     ASom    T    G        1      2        2 
   6  chr6_29448921     HCab    T    G        0      0        2 
   6  chr6_29448921     HPrz    T    G        0      0        2 
   6  chr6_29448921     ZBoe    T    G        0      0        2 
   6  chr6_29448921     ZGre    T    G        0      0        2 
   6  chr6_29448921     ZHar    T    G        0      0        2 
   6  chr6_29448921   Sample    T    G        1      2        2 
   6  chr6_29453911     AAsi    A    C        0      0        2 
   6  chr6_29453911     AKia    A    C        0      0        2 
   6  chr6_29453911     AOna    A    C        0      0        2 
   6  chr6_29453911     ASom    A    C        0      0        2 
   6  chr6_29453911     HCab    A    C        0      0        2 
   6  chr6_29453911     HPrz    A    C        0      0        2 
   6  chr6_29453911     ZBoe    A    C      0.5      1        2 
   6  chr6_29453911     ZGre    A    C        0      0        2 
   6  chr6_29453911     ZHar    A    C        0      0        2 
   6  chr6_29453911   Sample    A    C        0      0        2 
   6  chr6_29456549     AAsi    A    G        0      0        2 
   6  chr6_29456549     AKia    A    G        0      0        2 
   6  chr6_29456549     AOna    A    G        0      0        2 
   6  chr6_29456549     ASom    A    G        1      2        2 
   6  chr6_29456549     HCab    A    G        0      0        2 
   6  chr6_29456549     HPrz    A    G        0      0        2 
   6  chr6_29456549     ZBoe    A    G        0      0        2 
   6  chr6_29456549     ZGre    A    G        0      0        2 
   6  chr6_29456549     ZHar    A    G        0      0        2 
   6  chr6_29456549   Sample    A    G        0      0        2 
   6  chr6_29486584     AAsi    G    A        0      0        2 
   6  chr6_29486584     AKia    G    A        1      2        2 
   6  chr6_29486584     AOna    G    A        0      0        2 
   6  chr6_29486584     ASom    G    A        0      0        2 
   6  chr6_29486584     HCab    G    A        0      0        2 
   6  chr6_29486584     HPrz    G    A        0      0        2 
   6  chr6_29486584     ZBoe    G    A        0      0        2 
   6  chr6_29486584     ZGre    G    A        0      0        2 
   6  chr6_29486584     ZHar    G    A        0      0        2 
   6  chr6_29486584   Sample    G    A        0      0        2 
   6  chr6_29495917     AAsi    C    G        0      0        2 
   6  chr6_29495917     AKia    C    G        0      0        2 
   6  chr6_29495917     AOna    C    G        0      0        2 
   6  chr6_29495917     ASom    C    G        0      0        2 
   6  chr6_29495917     HCab    C    G      0.5      1        2 
   6  chr6_29495917     HPrz    C    G        0      0        2 
   6  chr6_29495917     ZBoe    C    G        0      0        2 
   6  chr6_29495917     ZGre    C    G        0      0        2 
   6  chr6_29495917     ZHar    C    G        0      0        2 
   6  chr6_29495917   Sample    C    G        0      0        2 
   6  chr6_29497987     AAsi    C    T        0      0        2 
   6  chr6_29497987     AKia    C    T        1      2        2 
   6  chr6_29497987     AOna    C    T        1      2        2 
   6  chr6_29497987     ASom    C    T        0      0        2 
   6  chr6_29497987     HCab    C    T        0      0        2 
   6  chr6_29497987     HPrz    C    T        0      0        2 
   6  chr6_29497987     ZBoe    C    T        0      0        2 
   6  chr6_29497987     ZGre    C    T        0      0        2 
   6  chr6_29497987     ZHar    C    T        0      0        2 
   6  chr6_29497987   Sample    C    T        0      0        2 
   6  chr6_29503694     AAsi    G    A        0      0        2 
   6  chr6_29503694     AKia    G    A        0      0        2 
   6  chr6_29503694     AOna    G    A        0      0        2 
   6  chr6_29503694     ASom    G    A        0      0        2 
   6  chr6_29503694     HCab    G    A        1      2        2 
   6  chr6_29503694     HPrz    G    A        1      2        2 
   6  chr6_29503694     ZBoe    G    A        0      0        2 
   6  chr6_29503694     ZGre    G    A        0      0        2 
   6  chr6_29503694     ZHar    G    A        0      0        2 
   6  chr6_29503694   Sample    G    A        0      0        2 
   6  chr6_29504413     AAsi    A    G        0      0        2 
   6  chr6_29504413     AKia    A    G        0      0        2 
   6  chr6_29504413     AOna    A    G        0      0        2 
   6  chr6_29504413     ASom    A    G        0      0        2 
   6  chr6_29504413     HCab    A    G        1      2        2 
   6  chr6_29504413     HPrz    A    G        1      2        2 
   6  chr6_29504413     ZBoe    A    G        0      0        2 
   6  chr6_29504413     ZGre    A    G        0      0        2 
   6  chr6_29504413     ZHar    A    G        0      0        2 
   6  chr6_29504413   Sample    A    G        0      0        2 
   6  chr6_29505235     AAsi    C    T        0      0        2 
   6  chr6_29505235     AKia    C    T        0      0        2 
   6  chr6_29505235     AOna    C    T        0      0        2 
   6  chr6_29505235     ASom    C    T        0      0        2 
   6  chr6_29505235     HCab    C    T        1      2        2 
   6  chr6_29505235     HPrz    C    T        1      2        2 
   6  chr6_29505235     ZBoe    C    T        0      0        2 
   6  chr6_29505235     ZGre    C    T        0      0        2 
   6  chr6_29505235     ZHar    C    T        0      0        2 
   6  chr6_29505235   Sample    C    T        0      0        2 
   6  chr6_29514047     AAsi    A    G        1      2        2 
   6  chr6_29514047     AKia    A    G        0      0        2 
   6  chr6_29514047     AOna    A    G        0      0        2 
   6  chr6_29514047     ASom    A    G        1      2        2 
   6  chr6_29514047     HCab    A    G        0      0        2 
   6  chr6_29514047     HPrz    A    G        0      0        2 
   6  chr6_29514047     ZBoe    A    G        0      0        2 
   6  chr6_29514047     ZGre    A    G        0      0        2 
   6  chr6_29514047     ZHar    A    G        0      0        2 
   6  chr6_29514047   Sample    A    G        1      2        2 
   6  chr6_29516011     AAsi    C    G        0      0        2 
   6  chr6_29516011     AKia    C    G        0      0        2 
   6  chr6_29516011     AOna    C    G        0      0        2 
   6  chr6_29516011     ASom    C    G        0      0        2 
   6  chr6_29516011     HCab    C    G        0      0        2 
   6  chr6_29516011     HPrz    C    G        0      0        2 
   6  chr6_29516011     ZBoe    C    G        0      0        2 
   6  chr6_29516011     ZGre    C    G      0.5      1        2 
   6  chr6_29516011     ZHar    C    G        0      0        2 
   6  chr6_29516011   Sample    C    G        0      0        2 
   6  chr6_29519622     AAsi    C    T        0      0        2 
   6  chr6_29519622     AKia    C    T        0      0        2 
   6  chr6_29519622     AOna    C    T        1      2        2 
   6  chr6_29519622     ASom    C    T        0      0        2 
   6  chr6_29519622     HCab    C    T        0      0        2 
   6  chr6_29519622     HPrz    C    T        0      0        2 
   6  chr6_29519622     ZBoe    C    T        0      0        2 
   6  chr6_29519622     ZGre    C    T        0      0        2 
   6  chr6_29519622     ZHar    C    T        0      0        2 
   6  chr6_29519622   Sample    C    T        0      0        2 
   6  chr6_29520770     AAsi    C    T        0      0        2 
   6  chr6_29520770     AKia    C    T        0      0        2 
   6  chr6_29520770     AOna    C    T        0      0        2 
   6  chr6_29520770     ASom    C    T        0      0        2 
   6  chr6_29520770     HCab    C    T        1      2        2 
   6  chr6_29520770     HPrz    C    T        1      2        2 
   6  chr6_29520770     ZBoe    C    T        0      0        2 
   6  chr6_29520770     ZGre    C    T        0      0        2 
   6  chr6_29520770     ZHar    C    T        0      0        2 
   6  chr6_29520770   Sample    C    T        0      0        2 
   6  chr6_29522994     AAsi    A    G        0      0        2 
   6  chr6_29522994     AKia    A    G        0      0        2 
   6  chr6_29522994     AOna    A    G        0      0        2 
   6  chr6_29522994     ASom    A    G        0      0        2 
   6  chr6_29522994     HCab    A    G        0      0        2 
   6  chr6_29522994     HPrz    A    G        0      0        2 
   6  chr6_29522994     ZBoe    A    G        0      0        2 
   6  chr6_29522994     ZGre    A    G        0      0        2 
   6  chr6_29522994     ZHar    A    G        1      2        2 
   6  chr6_29522994   Sample    A    G        0      0        2 
   6  chr6_29527534     AAsi    A    G        0      0        2 
   6  chr6_29527534     AKia    A    G        0      0        2 
   6  chr6_29527534     AOna    A    G        0      0        2 
   6  chr6_29527534     ASom    A    G        0      0        2 
   6  chr6_29527534     HCab    A    G        0      0        2 
   6  chr6_29527534     HPrz    A    G        0      0        2 
   6  chr6_29527534     ZBoe    A    G        0      0        2 
   6  chr6_29527534     ZGre    A    G        0      0        2 
   6  chr6_29527534     ZHar    A    G        1      2        2 
   6  chr6_29527534   Sample    A    G        0      0        2 
   6  chr6_29529841     AAsi    C    T        0      0        2 
   6  chr6_29529841     AKia    C    T        0      0        2 
   6  chr6_29529841     AOna    C    T        0      0        2 
   6  chr6_29529841     ASom    C    T        0      0        2 
   6  chr6_29529841     HCab    C    T        0      0        2 
   6  chr6_29529841     HPrz    C    T        0      0        2 
   6  chr6_29529841     ZBoe    C    T        1      2        2 
   6  chr6_29529841     ZGre    C    T        0      0        2 
   6  chr6_29529841     ZHar    C    T        0      0        2 
   6  chr6_29529841   Sample    C    T        0      0        2 
   6  chr6_29534883     AAsi    C    T        0      0        2 
   6  chr6_29534883     AKia    C    T        1      2        2 
   6  chr6_29534883     AOna    C    T        0      0        2 
   6  chr6_29534883     ASom    C    T        0      0        2 
   6  chr6_29534883     HCab    C    T        0      0        2 
   6  chr6_29534883     HPrz    C    T        0      0        2 
   6  chr6_29534883     ZBoe    C    T        0      0        2 
   6  chr6_29534883     ZGre    C    T        0      0        2 
   6  chr6_29534883     ZHar    C    T        0      0        2 
   6  chr6_29534883   Sample    C    T        0      0        2 
   6  chr6_29549389     AAsi    C    T        0      0        2 
   6  chr6_29549389     AKia    C    T        0      0        2 
   6  chr6_29549389     AOna    C    T        1      2        2 
   6  chr6_29549389     ASom    C    T        0      0        2 
   6  chr6_29549389     HCab    C    T        0      0        2 
   6  chr6_29549389     HPrz    C    T        0      0        2 
   6  chr6_29549389     ZBoe    C    T        0      0        2 
   6  chr6_29549389     ZGre    C    T        0      0        2 
   6  chr6_29549389     ZHar    C    T        0      0        2 
   6  chr6_29549389   Sample    C    T        0      0        2 
   6  chr6_29549617     AAsi    T    A        0      0        2 
   6  chr6_29549617     AKia    T    A        0      0        2 
   6  chr6_29549617     AOna    T    A        0      0        2 
   6  chr6_29549617     ASom    T    A        0      0        2 
   6  chr6_29549617     HCab    T    A        0      0        2 
   6  chr6_29549617     HPrz    T    A        0      0        2 
   6  chr6_29549617     ZBoe    T    A        0      0        2 
   6  chr6_29549617     ZGre    T    A        1      2        2 
   6  chr6_29549617     ZHar    T    A        0      0        2 
   6  chr6_29549617   Sample    T    A        0      0        2 
   6  chr6_29554673     AAsi    A    G        0      0        2 
   6  chr6_29554673     AKia    A    G        0      0        2 
   6  chr6_29554673     AOna    A    G        0      0        2 
   6  chr6_29554673     ASom    A    G        0      0        2 
   6  chr6_29554673     HCab    A    G        0      0        2 
   6  chr6_29554673     HPrz    A    G        0      0        2 
   6  chr6_29554673     ZBoe    A    G        0      0        2 
   6  chr6_29554673     ZGre    A    G        0      0        2 
   6  chr6_29554673     ZHar    A    G        1      2        2 
   6  chr6_29554673   Sample    A    G        0      0        2 
   6  chr6_29555768     AAsi    C    T        1      2        2 
   6  chr6_29555768     AKia    C    T        0      0        2 
   6  chr6_29555768     AOna    C    T        0      0        2 
   6  chr6_29555768     ASom    C    T        1      2        2 
   6  chr6_29555768     HCab    C    T        0      0        2 
   6  chr6_29555768     HPrz    C    T        0      0        2 
   6  chr6_29555768     ZBoe    C    T        0      0        2 
   6  chr6_29555768     ZGre    C    T        0      0        2 
   6  chr6_29555768     ZHar    C    T        0      0        2 
   6  chr6_29555768   Sample    C    T        1      2        2 
   6  chr6_29558632     AAsi    T    C        0      0        2 
   6  chr6_29558632     AKia    T    C        1      2        2 
   6  chr6_29558632     AOna    T    C        0      0        2 
   6  chr6_29558632     ASom    T    C        0      0        2 
   6  chr6_29558632     HCab    T    C        0      0        2 
   6  chr6_29558632     HPrz    T    C        0      0        2 
   6  chr6_29558632     ZBoe    T    C        0      0        2 
   6  chr6_29558632     ZGre    T    C        0      0        2 
   6  chr6_29558632     ZHar    T    C        0      0        2 
   6  chr6_29558632   Sample    T    C        0      0        2 
   6  chr6_29560321     AAsi    A    T        0      0        2 
   6  chr6_29560321     AKia    A    T        0      0        2 
   6  chr6_29560321     AOna    A    T        0      0        2 
   6  chr6_29560321     ASom    A    T        0      0        2 
   6  chr6_29560321     HCab    A    T        1      2        2 
   6  chr6_29560321     HPrz    A    T        1      2        2 
   6  chr6_29560321     ZBoe    A    T        0      0        2 
   6  chr6_29560321     ZGre    A    T        0      0        2 
   6  chr6_29560321     ZHar    A    T        0      0        2 
   6  chr6_29560321   Sample    A    T        0      0        2 
   6  chr6_29570879     AAsi    G    C        0      0        2 
   6  chr6_29570879     AKia    G    C        0      0        2 
   6  chr6_29570879     AOna    G    C        0      0        2 
   6  chr6_29570879     ASom    G    C        0      0        2 
   6  chr6_29570879     HCab    G    C        0      0        2 
   6  chr6_29570879     HPrz    G    C        0      0        2 
   6  chr6_29570879     ZBoe    G    C      0.5      1        2 
   6  chr6_29570879     ZGre    G    C        0      0        2 
   6  chr6_29570879     ZHar    G    C        0      0        2 
   6  chr6_29570879   Sample    G    C        0      0        2 
   6  chr6_29582189     AAsi    T    C        0      0        2 
   6  chr6_29582189     AKia    T    C        0      0        2 
   6  chr6_29582189     AOna    T    C        1      2        2 
   6  chr6_29582189     ASom    T    C        0      0        2 
   6  chr6_29582189     HCab    T    C        0      0        2 
   6  chr6_29582189     HPrz    T    C        0      0        2 
   6  chr6_29582189     ZBoe    T    C        0      0        2 
   6  chr6_29582189     ZGre    T    C        0      0        2 
   6  chr6_29582189     ZHar    T    C        0      0        2 
   6  chr6_29582189   Sample    T    C        0      0        2 
   6  chr6_29587637     AAsi    C    T        1      2        2 
   6  chr6_29587637     AKia    C    T        1      2        2 
   6  chr6_29587637     AOna    C    T        1      2        2 
   6  chr6_29587637     ASom    C    T        1      2        2 
   6  chr6_29587637     HCab    C    T        0      0        2 
   6  chr6_29587637     HPrz    C    T        0      0        2 
   6  chr6_29587637     ZBoe    C    T        0      0        2 
   6  chr6_29587637     ZGre    C    T        0      0        2 
   6  chr6_29587637     ZHar    C    T        0      0        2 
   6  chr6_29587637   Sample    C    T        1      2        2 
   6  chr6_29597580     AAsi    A    G        0      0        2 
   6  chr6_29597580     AKia    A    G        0      0        2 
   6  chr6_29597580     AOna    A    G        0      0        2 
   6  chr6_29597580     ASom    A    G        0      0        2 
   6  chr6_29597580     HCab    A    G        0      0        2 
   6  chr6_29597580     HPrz    A    G        0      0        2 
   6  chr6_29597580     ZBoe    A    G        1      2        2 
   6  chr6_29597580     ZGre    A    G        1      2        2 
   6  chr6_29597580     ZHar    A    G        1      2        2 
   6  chr6_29597580   Sample    A    G        0      0        2 
   6  chr6_29607096     AAsi    C    T        0      0        2 
   6  chr6_29607096     AKia    C    T        0      0        2 
   6  chr6_29607096     AOna    C    T        0      0        2 
   6  chr6_29607096     ASom    C    T        0      0        2 
   6  chr6_29607096     HCab    C    T        1      2        2 
   6  chr6_29607096     HPrz    C    T        1      2        2 
   6  chr6_29607096     ZBoe    C    T        0      0        2 
   6  chr6_29607096     ZGre    C    T        0      0        2 
   6  chr6_29607096     ZHar    C    T        0      0        2 
   6  chr6_29607096   Sample    C    T        0      0        2 
   6  chr6_29620546     AAsi    G    T        0      0        2 
   6  chr6_29620546     AKia    G    T        0      0        2 
   6  chr6_29620546     AOna    G    T        0      0        2 
   6  chr6_29620546     ASom    G    T        0      0        2 
   6  chr6_29620546     HCab    G    T        1      2        2 
   6  chr6_29620546     HPrz    G    T        1      2        2 
   6  chr6_29620546     ZBoe    G    T        0      0        2 
   6  chr6_29620546     ZGre    G    T        0      0        2 
   6  chr6_29620546     ZHar    G    T        0      0        2 
   6  chr6_29620546   Sample    G    T        0      0        2 
   6  chr6_29625479     AAsi    C    T        1      2        2 
   6  chr6_29625479     AKia    C    T        0      0        2 
   6  chr6_29625479     AOna    C    T        0      0        2 
   6  chr6_29625479     ASom    C    T        0      0        2 
   6  chr6_29625479     HCab    C    T        0      0        2 
   6  chr6_29625479     HPrz    C    T        0      0        2 
   6  chr6_29625479     ZBoe    C    T        0      0        2 
   6  chr6_29625479     ZGre    C    T        0      0        2 
   6  chr6_29625479     ZHar    C    T        0      0        2 
   6  chr6_29625479   Sample    C    T        0      0        2 
   6  chr6_29630625     AAsi    A    G      0.5      1        2 
   6  chr6_29630625     AKia    A    G        0      0        2 
   6  chr6_29630625     AOna    A    G        0      0        2 
   6  chr6_29630625     ASom    A    G        0      0        2 
   6  chr6_29630625     HCab    A    G        0      0        2 
   6  chr6_29630625     HPrz    A    G        0      0        2 
   6  chr6_29630625     ZBoe    A    G        1      2        2 
   6  chr6_29630625     ZGre    A    G        1      2        2 
   6  chr6_29630625     ZHar    A    G        1      2        2 
   6  chr6_29630625   Sample    A    G        0      0        2 
   6  chr6_29641064     AAsi    G    A        0      0        2 
   6  chr6_29641064     AKia    G    A        0      0        2 
   6  chr6_29641064     AOna    G    A        0      0        2 
   6  chr6_29641064     ASom    G    A        0      0        2 
   6  chr6_29641064     HCab    G    A        1      2        2 
   6  chr6_29641064     HPrz    G    A        1      2        2 
   6  chr6_29641064     ZBoe    G    A        0      0        2 
   6  chr6_29641064     ZGre    G    A        0      0        2 
   6  chr6_29641064     ZHar    G    A        0      0        2 
   6  chr6_29641064   Sample    G    A        0      0        2 
   6  chr6_29651666     AAsi    T    C      0.5      1        2 
   6  chr6_29651666     AKia    T    C        0      0        2 
   6  chr6_29651666     AOna    T    C        0      0        2 
   6  chr6_29651666     ASom    T    C        0      0        2 
   6  chr6_29651666     HCab    T    C        0      0        2 
   6  chr6_29651666     HPrz    T    C        0      0        2 
   6  chr6_29651666     ZBoe    T    C        0      0        2 
   6  chr6_29651666     ZGre    T    C        0      0        2 
   6  chr6_29651666     ZHar    T    C        0      0        2 
   6  chr6_29651666   Sample    T    C        0      0        2 
   6  chr6_29655798     AAsi    G    C        0      0        2 
   6  chr6_29655798     AKia    G    C        0      0        2 
   6  chr6_29655798     AOna    G    C        0      0        2 
   6  chr6_29655798     ASom    G    C        0      0        2 
   6  chr6_29655798     HCab    G    C        0      0        2 
   6  chr6_29655798     HPrz    G    C        0      0        2 
   6  chr6_29655798     ZBoe    G    C        1      2        2 
   6  chr6_29655798     ZGre    G    C        1      2        2 
   6  chr6_29655798     ZHar    G    C        1      2        2 
   6  chr6_29655798   Sample    G    C        0      0        2 
   6  chr6_29666362     AAsi    T    C        1      2        2 
   6  chr6_29666362     AKia    T    C        1      2        2 
   6  chr6_29666362     AOna    T    C        1      2        2 
   6  chr6_29666362     ASom    T    C        1      2        2 
   6  chr6_29666362     HCab    T    C        0      0        2 
   6  chr6_29666362     HPrz    T    C        0      0        2 
   6  chr6_29666362     ZBoe    T    C        0      0        2 
   6  chr6_29666362     ZGre    T    C        0      0        2 
   6  chr6_29666362     ZHar    T    C        0      0        2 
   6  chr6_29666362   Sample    T    C        1      2        2 
   6  chr6_29675397     AAsi    G    T        0      0        2 
   6  chr6_29675397     AKia    G    T        0      0        2 
   6  chr6_29675397     AOna    G    T        0      0        2 
   6  chr6_29675397     ASom    G    T        0      0        2 
   6  chr6_29675397     HCab    G    T        0      0        2 
   6  chr6_29675397     HPrz    G    T        0      0        2 
   6  chr6_29675397     ZBoe    G    T        1      2        2 
   6  chr6_29675397     ZGre    G    T        1      2        2 
   6  chr6_29675397     ZHar    G    T        1      2        2 
   6  chr6_29675397   Sample    G    T        0      0        2 
   6  chr6_29676674     AAsi    C    T      0.5      1        2 
   6  chr6_29676674     AKia    C    T        0      0        2 
   6  chr6_29676674     AOna    C    T        0      0        2 
   6  chr6_29676674     ASom    C    T        0      0        2 
   6  chr6_29676674     HCab    C    T        0      0        2 
   6  chr6_29676674     HPrz    C    T        0      0        2 
   6  chr6_29676674     ZBoe    C    T        0      0        2 
   6  chr6_29676674     ZGre    C    T        0      0        2 
   6  chr6_29676674     ZHar    C    T        0      0        2 
   6  chr6_29676674   Sample    C    T        1      2        2 
   6  chr6_29686547     AAsi    A    G        0      0        2 
   6  chr6_29686547     AKia    A    G        0      0        2 
   6  chr6_29686547     AOna    A    G        0      0        2 
   6  chr6_29686547     ASom    A    G        0      0        2 
   6  chr6_29686547     HCab    A    G        0      0        2 
   6  chr6_29686547     HPrz    A    G        0      0        2 
   6  chr6_29686547     ZBoe    A    G        0      0        2 
   6  chr6_29686547     ZGre    A    G        0      0        2 
   6  chr6_29686547     ZHar    A    G        1      2        2 
   6  chr6_29686547   Sample    A    G        0      0        2 
   6  chr6_29697615     AAsi    G    A        0      0        2 
   6  chr6_29697615     AKia    G    A        0      0        2 
   6  chr6_29697615     AOna    G    A        0      0        2 
   6  chr6_29697615     ASom    G    A        0      0        2 
   6  chr6_29697615     HCab    G    A        0      0        2 
   6  chr6_29697615     HPrz    G    A        0      0        2 
   6  chr6_29697615     ZBoe    G    A        1      2        2 
   6  chr6_29697615     ZGre    G    A        1      2        2 
   6  chr6_29697615     ZHar    G    A        1      2        2 
   6  chr6_29697615   Sample    G    A        0      0        2 
   6  chr6_29720363     AAsi    A    C        0      0        2 
   6  chr6_29720363     AKia    A    C        0      0        2 
   6  chr6_29720363     AOna    A    C        0      0        2 
   6  chr6_29720363     ASom    A    C        0      0        2 
   6  chr6_29720363     HCab    A    C        1      2        2 
   6  chr6_29720363     HPrz    A    C        1      2        2 
   6  chr6_29720363     ZBoe    A    C        0      0        2 
   6  chr6_29720363     ZGre    A    C        0      0        2 
   6  chr6_29720363     ZHar    A    C        0      0        2 
   6  chr6_29720363   Sample    A    C        0      0        2 
   6  chr6_29734729     AAsi    G    A        0      0        2 
   6  chr6_29734729     AKia    G    A        0      0        2 
   6  chr6_29734729     AOna    G    A        0      0        2 
   6  chr6_29734729     ASom    G    A        0      0        2 
   6  chr6_29734729     HCab    G    A        1      2        2 
   6  chr6_29734729     HPrz    G    A        1      2        2 
   6  chr6_29734729     ZBoe    G    A        0      0        2 
   6  chr6_29734729     ZGre    G    A        0      0        2 
   6  chr6_29734729     ZHar    G    A        0      0        2 
   6  chr6_29734729   Sample    G    A        0      0        2 
   6  chr6_29736373     AAsi    G    A        0      0        2 
   6  chr6_29736373     AKia    G    A        0      0        2 
   6  chr6_29736373     AOna    G    A        0      0        2 
   6  chr6_29736373     ASom    G    A        0      0        2 
   6  chr6_29736373     HCab    G    A        1      2        2 
   6  chr6_29736373     HPrz    G    A        1      2        2 
   6  chr6_29736373     ZBoe    G    A        0      0        2 
   6  chr6_29736373     ZGre    G    A        0      0        2 
   6  chr6_29736373     ZHar    G    A        0      0        2 
   6  chr6_29736373   Sample    G    A        0      0        2 
   6  chr6_29736983     AAsi    A    C        0      0        2 
   6  chr6_29736983     AKia    A    C        0      0        2 
   6  chr6_29736983     AOna    A    C        1      2        2 
   6  chr6_29736983     ASom    A    C        0      0        2 
   6  chr6_29736983     HCab    A    C        0      0        2 
   6  chr6_29736983     HPrz    A    C        0      0        2 
   6  chr6_29736983     ZBoe    A    C        0      0        2 
   6  chr6_29736983     ZGre    A    C        0      0        2 
   6  chr6_29736983     ZHar    A    C        0      0        2 
   6  chr6_29736983   Sample    A    C        0      0        2 
   6  chr6_29737085     AAsi    A    T        0      0        2 
   6  chr6_29737085     AKia    A    T        0      0        2 
   6  chr6_29737085     AOna    A    T        0      0        2 
   6  chr6_29737085     ASom    A    T        0      0        2 
   6  chr6_29737085     HCab    A    T        1      2        2 
   6  chr6_29737085     HPrz    A    T        1      2        2 
   6  chr6_29737085     ZBoe    A    T        0      0        2 
   6  chr6_29737085     ZGre    A    T        0      0        2 
   6  chr6_29737085     ZHar    A    T        0      0        2 
   6  chr6_29737085   Sample    A    T        0      0        2 
   6  chr6_29738329     AAsi    G    C        0      0        2 
   6  chr6_29738329     AKia    G    C        0      0        2 
   6  chr6_29738329     AOna    G    C        0      0        2 
   6  chr6_29738329     ASom    G    C        0      0        2 
   6  chr6_29738329     HCab    G    C        1      2        2 
   6  chr6_29738329     HPrz    G    C        1      2        2 
   6  chr6_29738329     ZBoe    G    C        0      0        2 
   6  chr6_29738329     ZGre    G    C        0      0        2 
   6  chr6_29738329     ZHar    G    C        0      0        2 
   6  chr6_29738329   Sample    G    C        0      0        2 
   6  chr6_29740252     AAsi    G    A        0      0        2 
   6  chr6_29740252     AKia    G    A        0      0        2 
   6  chr6_29740252     AOna    G    A        1      2        2 
   6  chr6_29740252     ASom    G    A        0      0        2 
   6  chr6_29740252     HCab    G    A        0      0        2 
   6  chr6_29740252     HPrz    G    A        0      0        2 
   6  chr6_29740252     ZBoe    G    A        0      0        2 
   6  chr6_29740252     ZGre    G    A        0      0        2 
   6  chr6_29740252     ZHar    G    A        0      0        2 
   6  chr6_29740252   Sample    G    A        0      0        2 
   6  chr6_29755712     AAsi    G    A        0      0        2 
   6  chr6_29755712     AKia    G    A        0      0        2 
   6  chr6_29755712     AOna    G    A        0      0        2 
   6  chr6_29755712     ASom    G    A        0      0        2 
   6  chr6_29755712     HCab    G    A        0      0        2 
   6  chr6_29755712     HPrz    G    A        0      0        2 
   6  chr6_29755712     ZBoe    G    A        0      0        2 
   6  chr6_29755712     ZGre    G    A      0.5      1        2 
   6  chr6_29755712     ZHar    G    A        0      0        2 
   6  chr6_29755712   Sample    G    A        0      0        2 
   6  chr6_29756693     AAsi    A    G        0      0        2 
   6  chr6_29756693     AKia    A    G        0      0        2 
   6  chr6_29756693     AOna    A    G        0      0        2 
   6  chr6_29756693     ASom    A    G        0      0        2 
   6  chr6_29756693     HCab    A    G        0      0        2 
   6  chr6_29756693     HPrz    A    G        0      0        2 
   6  chr6_29756693     ZBoe    A    G        0      0        2 
   6  chr6_29756693     ZGre    A    G        1      2        2 
   6  chr6_29756693     ZHar    A    G        0      0        2 
   6  chr6_29756693   Sample    A    G        0      0        2 
   6  chr6_29761600     AAsi    G    T        1      2        2 
   6  chr6_29761600     AKia    G    T        0      0        2 
   6  chr6_29761600     AOna    G    T        0      0        2 
   6  chr6_29761600     ASom    G    T        1      2        2 
   6  chr6_29761600     HCab    G    T        0      0        2 
   6  chr6_29761600     HPrz    G    T        0      0        2 
   6  chr6_29761600     ZBoe    G    T        0      0        2 
   6  chr6_29761600     ZGre    G    T        0      0        2 
   6  chr6_29761600     ZHar    G    T        0      0        2 
   6  chr6_29761600   Sample    G    T        1      2        2 
   6  chr6_29783489     AAsi    G    C        0      0        2 
   6  chr6_29783489     AKia    G    C      0.5      1        2 
   6  chr6_29783489     AOna    G    C        0      0        2 
   6  chr6_29783489     ASom    G    C        0      0        2 
   6  chr6_29783489     HCab    G    C        0      0        2 
   6  chr6_29783489     HPrz    G    C        0      0        2 
   6  chr6_29783489     ZBoe    G    C        0      0        2 
   6  chr6_29783489     ZGre    G    C        0      0        2 
   6  chr6_29783489     ZHar    G    C        0      0        2 
   6  chr6_29783489   Sample    G    C        0      0        2 
   6  chr6_29790069     AAsi    A    G        0      0        2 
   6  chr6_29790069     AKia    A    G        0      0        2 
   6  chr6_29790069     AOna    A    G        0      0        2 
   6  chr6_29790069     ASom    A    G        0      0        2 
   6  chr6_29790069     HCab    A    G        1      2        2 
   6  chr6_29790069     HPrz    A    G        1      2        2 
   6  chr6_29790069     ZBoe    A    G        0      0        2 
   6  chr6_29790069     ZGre    A    G        0      0        2 
   6  chr6_29790069     ZHar    A    G        0      0        2 
   6  chr6_29790069   Sample    A    G        0      0        2 
   6  chr6_29796802     AAsi    T    G        0      0        2 
   6  chr6_29796802     AKia    T    G        0      0        2 
   6  chr6_29796802     AOna    T    G        0      0        2 
   6  chr6_29796802     ASom    T    G        0      0        2 
   6  chr6_29796802     HCab    T    G        1      2        2 
   6  chr6_29796802     HPrz    T    G        1      2        2 
   6  chr6_29796802     ZBoe    T    G        0      0        2 
   6  chr6_29796802     ZGre    T    G        0      0        2 
   6  chr6_29796802     ZHar    T    G        0      0        2 
   6  chr6_29796802   Sample    T    G        0      0        2 
   6  chr6_29797267     AAsi    C    A        1      2        2 
   6  chr6_29797267     AKia    C    A        0      0        2 
   6  chr6_29797267     AOna    C    A        0      0        2 
   6  chr6_29797267     ASom    C    A        1      2        2 
   6  chr6_29797267     HCab    C    A        0      0        2 
   6  chr6_29797267     HPrz    C    A        0      0        2 
   6  chr6_29797267     ZBoe    C    A        0      0        2 
   6  chr6_29797267     ZGre    C    A        0      0        2 
   6  chr6_29797267     ZHar    C    A        0      0        2 
   6  chr6_29797267   Sample    C    A        1      2        2 
   6  chr6_29798895     AAsi    A    G        0      0        2 
   6  chr6_29798895     AKia    A    G        0      0        2 
   6  chr6_29798895     AOna    A    G        0      0        2 
   6  chr6_29798895     ASom    A    G        0      0        2 
   6  chr6_29798895     HCab    A    G        0      0        2 
   6  chr6_29798895     HPrz    A    G        0      0        2 
   6  chr6_29798895     ZBoe    A    G        0      0        2 
   6  chr6_29798895     ZGre    A    G        0      0        2 
   6  chr6_29798895     ZHar    A    G        1      2        2 
   6  chr6_29798895   Sample    A    G        0      0        2 
   6  chr6_29800640     AAsi    C    G        0      0        2 
   6  chr6_29800640     AKia    C    G        0      0        2 
   6  chr6_29800640     AOna    C    G        0      0        2 
   6  chr6_29800640     ASom    C    G        0      0        2 
   6  chr6_29800640     HCab    C    G        0      0        2 
   6  chr6_29800640     HPrz    C    G        0      0        2 
   6  chr6_29800640     ZBoe    C    G        0      0        2 
   6  chr6_29800640     ZGre    C    G        0      0        2 
   6  chr6_29800640     ZHar    C    G      0.5      1        2 
   6  chr6_29800640   Sample    C    G        0      0        2 
   6  chr6_29808190     AAsi    C    A        0      0        2 
   6  chr6_29808190     AKia    C    A        1      2        2 
   6  chr6_29808190     AOna    C    A        0      0        2 
   6  chr6_29808190     ASom    C    A        0      0        2 
   6  chr6_29808190     HCab    C    A        0      0        2 
   6  chr6_29808190     HPrz    C    A        0      0        2 
   6  chr6_29808190     ZBoe    C    A        0      0        2 
   6  chr6_29808190     ZGre    C    A        0      0        2 
   6  chr6_29808190     ZHar    C    A        0      0        2 
   6  chr6_29808190   Sample    C    A        0      0        2 
   6  chr6_29810171     AAsi    T    C        1      2        2 
   6  chr6_29810171     AKia    T    C        0      0        2 
   6  chr6_29810171     AOna    T    C        0      0        2 
   6  chr6_29810171     ASom    T    C        1      2        2 
   6  chr6_29810171     HCab    T    C        0      0        2 
   6  chr6_29810171     HPrz    T    C        0      0        2 
   6  chr6_29810171     ZBoe    T    C        0      0        2 
   6  chr6_29810171     ZGre    T    C        0      0        2 
   6  chr6_29810171     ZHar    T    C        0      0        2 
   6  chr6_29810171   Sample    T    C        1      2        2 
   6  chr6_29814890     AAsi    C    T        0      0        2 
   6  chr6_29814890     AKia    C    T        0      0        2 
   6  chr6_29814890     AOna    C    T        0      0        2 
   6  chr6_29814890     ASom    C    T        0      0        2 
   6  chr6_29814890     HCab    C    T        0      0        2 
   6  chr6_29814890     HPrz    C    T        0      0        2 
   6  chr6_29814890     ZBoe    C    T        0      0        2 
   6  chr6_29814890     ZGre    C    T        1      2        2 
   6  chr6_29814890     ZHar    C    T        0      0        2 
   6  chr6_29814890   Sample    C    T        0      0        2 
   6  chr6_29816296     AAsi    C    T        0      0        2 
   6  chr6_29816296     AKia    C    T        0      0        2 
   6  chr6_29816296     AOna    C    T        1      2        2 
   6  chr6_29816296     ASom    C    T        0      0        2 
   6  chr6_29816296     HCab    C    T        0      0        2 
   6  chr6_29816296     HPrz    C    T        0      0        2 
   6  chr6_29816296     ZBoe    C    T        0      0        2 
   6  chr6_29816296     ZGre    C    T        0      0        2 
   6  chr6_29816296     ZHar    C    T        0      0        2 
   6  chr6_29816296   Sample    C    T        0      0        2 
   6  chr6_29821702     AAsi    T    C        0      0        2 
   6  chr6_29821702     AKia    T    C        0      0        2 
   6  chr6_29821702     AOna    T    C        0      0        2 
   6  chr6_29821702     ASom    T    C        0      0        2 
   6  chr6_29821702     HCab    T    C        0      0        2 
   6  chr6_29821702     HPrz    T    C        0      0        2 
   6  chr6_29821702     ZBoe    T    C        1      2        2 
   6  chr6_29821702     ZGre    T    C        1      2        2 
   6  chr6_29821702     ZHar    T    C        1      2        2 
   6  chr6_29821702   Sample    T    C        0      0        2 
   6  chr6_29838734     AAsi    T    C        0      0        2 
   6  chr6_29838734     AKia    T    C        0      0        2 
   6  chr6_29838734     AOna    T    C        0      0        2 
   6  chr6_29838734     ASom    T    C        0      0        2 
   6  chr6_29838734     HCab    T    C        0      0        2 
   6  chr6_29838734     HPrz    T    C        0      0        2 
   6  chr6_29838734     ZBoe    T    C        0      0        2 
   6  chr6_29838734     ZGre    T    C        0      0        2 
   6  chr6_29838734     ZHar    T    C      0.5      1        2 
   6  chr6_29838734   Sample    T    C        0      0        2 
   6  chr6_29852935     AAsi    T    C        0      0        2 
   6  chr6_29852935     AKia    T    C        0      0        2 
   6  chr6_29852935     AOna    T    C        0      0        2 
   6  chr6_29852935     ASom    T    C        0      0        2 
   6  chr6_29852935     HCab    T    C        0      0        2 
   6  chr6_29852935     HPrz    T    C        0      0        2 
   6  chr6_29852935     ZBoe    T    C        0      0        2 
   6  chr6_29852935     ZGre    T    C        0      0        2 
   6  chr6_29852935     ZHar    T    C        1      2        2 
   6  chr6_29852935   Sample    T    C        0      0        2 
   6  chr6_29873586     AAsi    G    A        0      0        2 
   6  chr6_29873586     AKia    G    A        0      0        2 
   6  chr6_29873586     AOna    G    A        0      0        2 
   6  chr6_29873586     ASom    G    A        0      0        2 
   6  chr6_29873586     HCab    G    A        0      0        2 
   6  chr6_29873586     HPrz    G    A      0.5      1        2 
   6  chr6_29873586     ZBoe    G    A        0      0        2 
   6  chr6_29873586     ZGre    G    A        0      0        2 
   6  chr6_29873586     ZHar    G    A        0      0        2 
   6  chr6_29873586   Sample    G    A        0      0        2 
   6  chr6_29891304     AAsi    A    G        0      0        2 
   6  chr6_29891304     AKia    A    G        1      2        2 
   6  chr6_29891304     AOna    A    G        1      2        2 
   6  chr6_29891304     ASom    A    G        0      0        2 
   6  chr6_29891304     HCab    A    G        0      0        2 
   6  chr6_29891304     HPrz    A    G        0      0        2 
   6  chr6_29891304     ZBoe    A    G        0      0        2 
   6  chr6_29891304     ZGre    A    G        0      0        2 
   6  chr6_29891304     ZHar    A    G        0      0        2 
   6  chr6_29891304   Sample    A    G        0      0        2 
   6  chr6_29917116     AAsi    T    C        0      0        2 
   6  chr6_29917116     AKia    T    C        0      0        2 
   6  chr6_29917116     AOna    T    C        0      0        2 
   6  chr6_29917116     ASom    T    C        0      0        2 
   6  chr6_29917116     HCab    T    C        0      0        2 
   6  chr6_29917116     HPrz    T    C        0      0        2 
   6  chr6_29917116     ZBoe    T    C        0      0        2 
   6  chr6_29917116     ZGre    T    C        0      0        2 
   6  chr6_29917116     ZHar    T    C      0.5      1        2 
   6  chr6_29917116   Sample    T    C        0      0        2 
   6  chr6_29928461     AAsi    C    G        0      0        2 
   6  chr6_29928461     AKia    C    G        0      0        2 
   6  chr6_29928461     AOna    C    G        0      0        2 
   6  chr6_29928461     ASom    C    G        1      2        2 
   6  chr6_29928461     HCab    C    G        0      0        2 
   6  chr6_29928461     HPrz    C    G        0      0        2 
   6  chr6_29928461     ZBoe    C    G        0      0        2 
   6  chr6_29928461     ZGre    C    G        0      0        2 
   6  chr6_29928461     ZHar    C    G        0      0        2 
   6  chr6_29928461   Sample    C    G        0      0        2 
   6  chr6_29938484     AAsi    C    T        0      0        2 
   6  chr6_29938484     AKia    C    T        0      0        2 
   6  chr6_29938484     AOna    C    T        0      0        2 
   6  chr6_29938484     ASom    C    T        0      0        2 
   6  chr6_29938484     HCab    C    T        0      0        2 
   6  chr6_29938484     HPrz    C    T        0      0        2 
   6  chr6_29938484     ZBoe    C    T        0      0        2 
   6  chr6_29938484     ZGre    C    T        1      2        2 
   6  chr6_29938484     ZHar    C    T        0      0        2 
   6  chr6_29938484   Sample    C    T        0      0        2 
   6  chr6_29949088     AAsi    A    G        0      0        2 
   6  chr6_29949088     AKia    A    G        0      0        2 
   6  chr6_29949088     AOna    A    G        0      0        2 
   6  chr6_29949088     ASom    A    G        0      0        2 
   6  chr6_29949088     HCab    A    G        0      0        2 
   6  chr6_29949088     HPrz    A    G      0.5      1        2 
   6  chr6_29949088     ZBoe    A    G        0      0        2 
   6  chr6_29949088     ZGre    A    G        0      0        2 
   6  chr6_29949088     ZHar    A    G        0      0        2 
   6  chr6_29949088   Sample    A    G        0      0        2 
   6  chr6_29955110     AAsi    C    A        0      0        2 
   6  chr6_29955110     AKia    C    A        0      0        2 
   6  chr6_29955110     AOna    C    A        0      0        2 
   6  chr6_29955110     ASom    C    A        0      0        2 
   6  chr6_29955110     HCab    C    A        0      0        2 
   6  chr6_29955110     HPrz    C    A        0      0        2 
   6  chr6_29955110     ZBoe    C    A        0      0        2 
   6  chr6_29955110     ZGre    C    A        1      2        2 
   6  chr6_29955110     ZHar    C    A        0      0        2 
   6  chr6_29955110   Sample    C    A        0      0        2 
   6  chr6_29975776     AAsi    A    G        0      0        2 
   6  chr6_29975776     AKia    A    G        0      0        2 
   6  chr6_29975776     AOna    A    G        0      0        2 
   6  chr6_29975776     ASom    A    G        0      0        2 
   6  chr6_29975776     HCab    A    G        0      0        2 
   6  chr6_29975776     HPrz    A    G        0      0        2 
   6  chr6_29975776     ZBoe    A    G        0      0        2 
   6  chr6_29975776     ZGre    A    G      0.5      1        2 
   6  chr6_29975776     ZHar    A    G        0      0        2 
   6  chr6_29975776   Sample    A    G        0      0        2 
   6  chr6_29979124     AAsi    C    A        0      0        2 
   6  chr6_29979124     AKia    C    A        0      0        2 
   6  chr6_29979124     AOna    C    A        0      0        2 
   6  chr6_29979124     ASom    C    A        0      0        2 
   6  chr6_29979124     HCab    C    A        0      0        2 
   6  chr6_29979124     HPrz    C    A        0      0        2 
   6  chr6_29979124     ZBoe    C    A      0.5      1        2 
   6  chr6_29979124     ZGre    C    A        0      0        2 
   6  chr6_29979124     ZHar    C    A        0      0        2 
   6  chr6_29979124   Sample    C    A        0      0        2 
   6  chr6_29984484     AAsi    G    T        0      0        2 
   6  chr6_29984484     AKia    G    T        0      0        2 
   6  chr6_29984484     AOna    G    T        0      0        2 
   6  chr6_29984484     ASom    G    T        0      0        2 
   6  chr6_29984484     HCab    G    T        1      2        2 
   6  chr6_29984484     HPrz    G    T        1      2        2 
   6  chr6_29984484     ZBoe    G    T        0      0        2 
   6  chr6_29984484     ZGre    G    T        0      0        2 
   6  chr6_29984484     ZHar    G    T        0      0        2 
   6  chr6_29984484   Sample    G    T        0      0        2 
   6  chr6_29985136     AAsi    A    G        0      0        2 
   6  chr6_29985136     AKia    A    G        0      0        2 
   6  chr6_29985136     AOna    A    G        0      0        2 
   6  chr6_29985136     ASom    A    G        0      0        2 
   6  chr6_29985136     HCab    A    G        0      0        2 
   6  chr6_29985136     HPrz    A    G      0.5      1        2 
   6  chr6_29985136     ZBoe    A    G        0      0        2 
   6  chr6_29985136     ZGre    A    G        0      0        2 
   6  chr6_29985136     ZHar    A    G        0      0        2 
   6  chr6_29985136   Sample    A    G        0      0        2 
   6  chr6_29985329     AAsi    C    A        0      0        2 
   6  chr6_29985329     AKia    C    A        0      0        2 
   6  chr6_29985329     AOna    C    A        0      0        2 
   6  chr6_29985329     ASom    C    A        0      0        2 
   6  chr6_29985329     HCab    C    A      0.5      1        2 
   6  chr6_29985329     HPrz    C    A        0      0        2 
   6  chr6_29985329     ZBoe    C    A        0      0        2 
   6  chr6_29985329     ZGre    C    A        0      0        2 
   6  chr6_29985329     ZHar    C    A        0      0        2 
   6  chr6_29985329   Sample    C    A        0      0        2 
   6  chr6_29992570     AAsi    G    T        0      0        2 
   6  chr6_29992570     AKia    G    T        0      0        2 
   6  chr6_29992570     AOna    G    T        0      0        2 
   6  chr6_29992570     ASom    G    T        1      2        2 
   6  chr6_29992570     HCab    G    T        0      0        2 
   6  chr6_29992570     HPrz    G    T        0      0        2 
   6  chr6_29992570     ZBoe    G    T        0      0        2 
   6  chr6_29992570     ZGre    G    T        0      0        2 
   6  chr6_29992570     ZHar    G    T        0      0        2 
   6  chr6_29992570   Sample    G    T        0      0        2 
   6  chr6_29997612     AAsi    C    T        1      2        2 
   6  chr6_29997612     AKia    C    T        0      0        2 
   6  chr6_29997612     AOna    C    T        0      0        2 
   6  chr6_29997612     ASom    C    T        0      0        2 
   6  chr6_29997612     HCab    C    T        0      0        2 
   6  chr6_29997612     HPrz    C    T        0      0        2 
   6  chr6_29997612     ZBoe    C    T        0      0        2 
   6  chr6_29997612     ZGre    C    T        0      0        2 
   6  chr6_29997612     ZHar    C    T        0      0        2 
   6  chr6_29997612   Sample    C    T        1      2        2 
   6  chr6_29999568     AAsi    C    G        0      0        2 
   6  chr6_29999568     AKia    C    G        0      0        2 
   6  chr6_29999568     AOna    C    G        0      0        2 
   6  chr6_29999568     ASom    C    G        0      0        2 
   6  chr6_29999568     HCab    C    G        0      0        2 
   6  chr6_29999568     HPrz    C    G        0      0        2 
   6  chr6_29999568     ZBoe    C    G        0      0        2 
   6  chr6_29999568     ZGre    C    G        0      0        2 
   6  chr6_29999568     ZHar    C    G        1      2        2 
   6  chr6_29999568   Sample    C    G        0      0        2 
   6  chr6_30004296     AAsi    A    T        0      0        2 
   6  chr6_30004296     AKia    A    T        0      0        2 
   6  chr6_30004296     AOna    A    T        0      0        2 
   6  chr6_30004296     ASom    A    T        0      0        2 
   6  chr6_30004296     HCab    A    T        1      2        2 
   6  chr6_30004296     HPrz    A    T        1      2        2 
   6  chr6_30004296     ZBoe    A    T        0      0        2 
   6  chr6_30004296     ZGre    A    T        0      0        2 
   6  chr6_30004296     ZHar    A    T        0      0        2 
   6  chr6_30004296   Sample    A    T        0      0        2 
   6  chr6_30005447     AAsi    T    C        0      0        2 
   6  chr6_30005447     AKia    T    C        1      2        2 
   6  chr6_30005447     AOna    T    C        1      2        2 
   6  chr6_30005447     ASom    T    C        0      0        2 
   6  chr6_30005447     HCab    T    C        0      0        2 
   6  chr6_30005447     HPrz    T    C        0      0        2 
   6  chr6_30005447     ZBoe    T    C        0      0        2 
   6  chr6_30005447     ZGre    T    C        0      0        2 
   6  chr6_30005447     ZHar    T    C        0      0        2 
   6  chr6_30005447   Sample    T    C        0      0        2 
   6  chr6_30014674     AAsi    A    G        0      0        2 
   6  chr6_30014674     AKia    A    G        0      0        2 
   6  chr6_30014674     AOna    A    G        0      0        2 
   6  chr6_30014674     ASom    A    G        0      0        2 
   6  chr6_30014674     HCab    A    G        0      0        2 
   6  chr6_30014674     HPrz    A    G        0      0        2 
   6  chr6_30014674     ZBoe    A    G      0.5      1        2 
   6  chr6_30014674     ZGre    A    G        0      0        2 
   6  chr6_30014674     ZHar    A    G        0      0        2 
   6  chr6_30014674   Sample    A    G        0      0        2 
   6  chr6_30022737     AAsi    T    C        0      0        2 
   6  chr6_30022737     AKia    T    C        0      0        2 
   6  chr6_30022737     AOna    T    C        0      0        2 
   6  chr6_30022737     ASom    T    C        0      0        2 
   6  chr6_30022737     HCab    T    C        1      2        2 
   6  chr6_30022737     HPrz    T    C        1      2        2 
   6  chr6_30022737     ZBoe    T    C        0      0        2 
   6  chr6_30022737     ZGre    T    C        0      0        2 
   6  chr6_30022737     ZHar    T    C        0      0        2 
   6  chr6_30022737   Sample    T    C        0      0        2 
   6  chr6_30022738     AAsi    A    G        0      0        2 
   6  chr6_30022738     AKia    A    G        0      0        2 
   6  chr6_30022738     AOna    A    G        1      2        2 
   6  chr6_30022738     ASom    A    G        0      0        2 
   6  chr6_30022738     HCab    A    G        0      0        2 
   6  chr6_30022738     HPrz    A    G        0      0        2 
   6  chr6_30022738     ZBoe    A    G        0      0        2 
   6  chr6_30022738     ZGre    A    G        0      0        2 
   6  chr6_30022738     ZHar    A    G        0      0        2 
   6  chr6_30022738   Sample    A    G        0      0        2 
   6  chr6_30026474     AAsi    T    C        0      0        2 
   6  chr6_30026474     AKia    T    C        0      0        2 
   6  chr6_30026474     AOna    T    C        0      0        2 
   6  chr6_30026474     ASom    T    C        0      0        2 
   6  chr6_30026474     HCab    T    C        0      0        2 
   6  chr6_30026474     HPrz    T    C      0.5      1        2 
   6  chr6_30026474     ZBoe    T    C        0      0        2 
   6  chr6_30026474     ZGre    T    C        0      0        2 
   6  chr6_30026474     ZHar    T    C        0      0        2 
   6  chr6_30026474   Sample    T    C        0      0        2 
   6  chr6_30033185     AAsi    G    C        0      0        2 
   6  chr6_30033185     AKia    G    C        0      0        2 
   6  chr6_30033185     AOna    G    C        0      0        2 
   6  chr6_30033185     ASom    G    C        0      0        2 
   6  chr6_30033185     HCab    G    C        0      0        2 
   6  chr6_30033185     HPrz    G    C        0      0        2 
   6  chr6_30033185     ZBoe    G    C        1      2        2 
   6  chr6_30033185     ZGre    G    C        1      2        2 
   6  chr6_30033185     ZHar    G    C        1      2        2 
   6  chr6_30033185   Sample    G    C        0      0        2 
   6  chr6_30033949     AAsi    T    C        0      0        2 
   6  chr6_30033949     AKia    T    C        0      0        2 
   6  chr6_30033949     AOna    T    C        0      0        2 
   6  chr6_30033949     ASom    T    C        1      2        2 
   6  chr6_30033949     HCab    T    C        0      0        2 
   6  chr6_30033949     HPrz    T    C        0      0        2 
   6  chr6_30033949     ZBoe    T    C        0      0        2 
   6  chr6_30033949     ZGre    T    C        0      0        2 
   6  chr6_30033949     ZHar    T    C        0      0        2 
   6  chr6_30033949   Sample    T    C        0      0        2 
   6  chr6_30034925     AAsi    C    T        0      0        2 
   6  chr6_30034925     AKia    C    T        0      0        2 
   6  chr6_30034925     AOna    C    T        0      0        2 
   6  chr6_30034925     ASom    C    T        0      0        2 
   6  chr6_30034925     HCab    C    T        0      0        2 
   6  chr6_30034925     HPrz    C    T      0.5      1        2 
   6  chr6_30034925     ZBoe    C    T        0      0        2 
   6  chr6_30034925     ZGre    C    T        0      0        2 
   6  chr6_30034925     ZHar    C    T        0      0        2 
   6  chr6_30034925   Sample    C    T        0      0        2 
   6  chr6_30035009     AAsi    C    G        0      0        2 
   6  chr6_30035009     AKia    C    G        0      0        2 
   6  chr6_30035009     AOna    C    G        0      0        2 
   6  chr6_30035009     ASom    C    G        0      0        2 
   6  chr6_30035009     HCab    C    G        0      0        2 
   6  chr6_30035009     HPrz    C    G        0      0        2 
   6  chr6_30035009     ZBoe    C    G        0      0        2 
   6  chr6_30035009     ZGre    C    G      0.5      1        2 
   6  chr6_30035009     ZHar    C    G        0      0        2 
   6  chr6_30035009   Sample    C    G        0      0        2 
   6  chr6_30037697     AAsi    A    G        0      0        2 
   6  chr6_30037697     AKia    A    G        0      0        2 
   6  chr6_30037697     AOna    A    G        0      0        2 
   6  chr6_30037697     ASom    A    G        0      0        2 
   6  chr6_30037697     HCab    A    G        0      0        2 
   6  chr6_30037697     HPrz    A    G      0.5      1        2 
   6  chr6_30037697     ZBoe    A    G        0      0        2 
   6  chr6_30037697     ZGre    A    G        0      0        2 
   6  chr6_30037697     ZHar    A    G        0      0        2 
   6  chr6_30037697   Sample    A    G        0      0        2 
   6  chr6_30039152     AAsi    A    G        0      0        2 
   6  chr6_30039152     AKia    A    G        0      0        2 
   6  chr6_30039152     AOna    A    G        0      0        2 
   6  chr6_30039152     ASom    A    G        0      0        2 
   6  chr6_30039152     HCab    A    G        0      0        2 
   6  chr6_30039152     HPrz    A    G        0      0        2 
   6  chr6_30039152     ZBoe    A    G      0.5      1        2 
   6  chr6_30039152     ZGre    A    G        0      0        2 
   6  chr6_30039152     ZHar    A    G        0      0        2 
   6  chr6_30039152   Sample    A    G        0      0        2 
   6  chr6_30042799     AAsi    C    T        0      0        2 
   6  chr6_30042799     AKia    C    T        0      0        2 
   6  chr6_30042799     AOna    C    T        0      0        2 
   6  chr6_30042799     ASom    C    T        0      0        2 
   6  chr6_30042799     HCab    C    T        0      0        2 
   6  chr6_30042799     HPrz    C    T        0      0        2 
   6  chr6_30042799     ZBoe    C    T        1      2        2 
   6  chr6_30042799     ZGre    C    T        1      2        2 
   6  chr6_30042799     ZHar    C    T        0      0        2 
   6  chr6_30042799   Sample    C    T        0      0        2 
   6  chr6_30044552     AAsi    G    A        0      0        2 
   6  chr6_30044552     AKia    G    A        0      0        2 
   6  chr6_30044552     AOna    G    A        0      0        2 
   6  chr6_30044552     ASom    G    A        0      0        2 
   6  chr6_30044552     HCab    G    A        0      0        2 
   6  chr6_30044552     HPrz    G    A      0.5      1        2 
   6  chr6_30044552     ZBoe    G    A        0      0        2 
   6  chr6_30044552     ZGre    G    A        0      0        2 
   6  chr6_30044552     ZHar    G    A        0      0        2 
   6  chr6_30044552   Sample    G    A        0      0        2 
   6  chr6_30047452     AAsi    T    C        0      0        2 
   6  chr6_30047452     AKia    T    C        0      0        2 
   6  chr6_30047452     AOna    T    C        0      0        2 
   6  chr6_30047452     ASom    T    C        0      0        2 
   6  chr6_30047452     HCab    T    C      0.5      1        2 
   6  chr6_30047452     HPrz    T    C        0      0        2 
   6  chr6_30047452     ZBoe    T    C        0      0        2 
   6  chr6_30047452     ZGre    T    C        0      0        2 
   6  chr6_30047452     ZHar    T    C        0      0        2 
   6  chr6_30047452   Sample    T    C        0      0        2 
   6  chr6_30048532     AAsi    T    C        0      0        2 
   6  chr6_30048532     AKia    T    C        1      2        2 
   6  chr6_30048532     AOna    T    C      0.5      1        2 
   6  chr6_30048532     ASom    T    C        0      0        2 
   6  chr6_30048532     HCab    T    C        0      0        2 
   6  chr6_30048532     HPrz    T    C        0      0        2 
   6  chr6_30048532     ZBoe    T    C        0      0        2 
   6  chr6_30048532     ZGre    T    C        0      0        2 
   6  chr6_30048532     ZHar    T    C        0      0        2 
   6  chr6_30048532   Sample    T    C        0      0        2 
   6  chr6_30048538     AAsi    A    G        0      0        2 
   6  chr6_30048538     AKia    A    G        0      0        2 
   6  chr6_30048538     AOna    A    G      0.5      1        2 
   6  chr6_30048538     ASom    A    G        0      0        2 
   6  chr6_30048538     HCab    A    G        0      0        2 
   6  chr6_30048538     HPrz    A    G        0      0        2 
   6  chr6_30048538     ZBoe    A    G        0      0        2 
   6  chr6_30048538     ZGre    A    G        0      0        2 
   6  chr6_30048538     ZHar    A    G        0      0        2 
   6  chr6_30048538   Sample    A    G        0      0        2 
   6  chr6_30048795     AAsi    A    T        0      0        2 
   6  chr6_30048795     AKia    A    T        0      0        2 
   6  chr6_30048795     AOna    A    T        0      0        2 
   6  chr6_30048795     ASom    A    T        0      0        2 
   6  chr6_30048795     HCab    A    T        1      2        2 
   6  chr6_30048795     HPrz    A    T        1      2        2 
   6  chr6_30048795     ZBoe    A    T        0      0        2 
   6  chr6_30048795     ZGre    A    T        0      0        2 
   6  chr6_30048795     ZHar    A    T        0      0        2 
   6  chr6_30048795   Sample    A    T        0      0        2 
   6  chr6_30052830     AAsi    A    G        0      0        2 
   6  chr6_30052830     AKia    A    G        0      0        2 
   6  chr6_30052830     AOna    A    G        0      0        2 
   6  chr6_30052830     ASom    A    G        1      2        2 
   6  chr6_30052830     HCab    A    G        1      2        2 
   6  chr6_30052830     HPrz    A    G        1      2        2 
   6  chr6_30052830     ZBoe    A    G        0      0        2 
   6  chr6_30052830     ZGre    A    G        0      0        2 
   6  chr6_30052830     ZHar    A    G        0      0        2 
   6  chr6_30052830   Sample    A    G        0      0        2 
   6  chr6_30057434     AAsi    T    C        0      0        2 
   6  chr6_30057434     AKia    T    C        0      0        2 
   6  chr6_30057434     AOna    T    C        0      0        2 
   6  chr6_30057434     ASom    T    C        0      0        2 
   6  chr6_30057434     HCab    T    C        0      0        2 
   6  chr6_30057434     HPrz    T    C        0      0        2 
   6  chr6_30057434     ZBoe    T    C      0.5      1        2 
   6  chr6_30057434     ZGre    T    C        0      0        2 
   6  chr6_30057434     ZHar    T    C        0      0        2 
   6  chr6_30057434   Sample    T    C        0      0        2 
   6  chr6_30058460     AAsi    A    G        0      0        2 
   6  chr6_30058460     AKia    A    G        0      0        2 
   6  chr6_30058460     AOna    A    G        0      0        2 
   6  chr6_30058460     ASom    A    G        0      0        2 
   6  chr6_30058460     HCab    A    G        0      0        2 
   6  chr6_30058460     HPrz    A    G        0      0        2 
   6  chr6_30058460     ZBoe    A    G        1      2        2 
   6  chr6_30058460     ZGre    A    G        1      2        2 
   6  chr6_30058460     ZHar    A    G        1      2        2 
   6  chr6_30058460   Sample    A    G        0      0        2 
   6  chr6_30058551     AAsi    T    C        0      0        2 
   6  chr6_30058551     AKia    T    C        0      0        2 
   6  chr6_30058551     AOna    T    C        0      0        2 
   6  chr6_30058551     ASom    T    C        0      0        2 
   6  chr6_30058551     HCab    T    C        1      2        2 
   6  chr6_30058551     HPrz    T    C        1      2        2 
   6  chr6_30058551     ZBoe    T    C        0      0        2 
   6  chr6_30058551     ZGre    T    C        0      0        2 
   6  chr6_30058551     ZHar    T    C        0      0        2 
   6  chr6_30058551   Sample    T    C        0      0        2 
   6  chr6_30059308     AAsi    T    C        0      0        2 
   6  chr6_30059308     AKia    T    C        0      0        2 
   6  chr6_30059308     AOna    T    C        0      0        2 
   6  chr6_30059308     ASom    T    C        0      0        2 
   6  chr6_30059308     HCab    T    C        1      2        2 
   6  chr6_30059308     HPrz    T    C        0      0        2 
   6  chr6_30059308     ZBoe    T    C        0      0        2 
   6  chr6_30059308     ZGre    T    C        0      0        2 
   6  chr6_30059308     ZHar    T    C        0      0        2 
   6  chr6_30059308   Sample    T    C        0      0        2 
   6  chr6_30060093     AAsi    C    T        1      2        2 
   6  chr6_30060093     AKia    C    T        1      2        2 
   6  chr6_30060093     AOna    C    T        1      2        2 
   6  chr6_30060093     ASom    C    T        1      2        2 
   6  chr6_30060093     HCab    C    T        0      0        2 
   6  chr6_30060093     HPrz    C    T        0      0        2 
   6  chr6_30060093     ZBoe    C    T        0      0        2 
   6  chr6_30060093     ZGre    C    T        0      0        2 
   6  chr6_30060093     ZHar    C    T        0      0        2 
   6  chr6_30060093   Sample    C    T        1      2        2 
   6  chr6_30061597     AAsi    C    A        0      0        2 
   6  chr6_30061597     AKia    C    A        0      0        2 
   6  chr6_30061597     AOna    C    A        0      0        2 
   6  chr6_30061597     ASom    C    A        0      0        2 
   6  chr6_30061597     HCab    C    A        0      0        2 
   6  chr6_30061597     HPrz    C    A        0      0        2 
   6  chr6_30061597     ZBoe    C    A      0.5      1        2 
   6  chr6_30061597     ZGre    C    A        0      0        2 
   6  chr6_30061597     ZHar    C    A        0      0        2 
   6  chr6_30061597   Sample    C    A        0      0        2 
   6  chr6_30064224     AAsi    C    T        0      0        2 
   6  chr6_30064224     AKia    C    T        0      0        2 
   6  chr6_30064224     AOna    C    T        0      0        2 
   6  chr6_30064224     ASom    C    T        0      0        2 
   6  chr6_30064224     HCab    C    T        0      0        2 
   6  chr6_30064224     HPrz    C    T        0      0        2 
   6  chr6_30064224     ZBoe    C    T      0.5      1        2 
   6  chr6_30064224     ZGre    C    T        0      0        2 
   6  chr6_30064224     ZHar    C    T        0      0        2 
   6  chr6_30064224   Sample    C    T        0      0        2 
   6  chr6_30064963     AAsi    A    G        0      0        2 
   6  chr6_30064963     AKia    A    G        1      2        2 
   6  chr6_30064963     AOna    A    G        0      0        2 
   6  chr6_30064963     ASom    A    G        0      0        2 
   6  chr6_30064963     HCab    A    G        0      0        2 
   6  chr6_30064963     HPrz    A    G        0      0        2 
   6  chr6_30064963     ZBoe    A    G        0      0        2 
   6  chr6_30064963     ZGre    A    G        0      0        2 
   6  chr6_30064963     ZHar    A    G        0      0        2 
   6  chr6_30064963   Sample    A    G        0      0        2 
   6  chr6_30066389     AAsi    T    C        0      0        2 
   6  chr6_30066389     AKia    T    C        1      2        2 
   6  chr6_30066389     AOna    T    C      0.5      1        2 
   6  chr6_30066389     ASom    T    C        0      0        2 
   6  chr6_30066389     HCab    T    C        1      2        2 
   6  chr6_30066389     HPrz    T    C        1      2        2 
   6  chr6_30066389     ZBoe    T    C        0      0        2 
   6  chr6_30066389     ZGre    T    C        0      0        2 
   6  chr6_30066389     ZHar    T    C        0      0        2 
   6  chr6_30066389   Sample    T    C        0      0        2 
   6  chr6_30067607     AAsi    T    C        0      0        2 
   6  chr6_30067607     AKia    T    C        0      0        2 
   6  chr6_30067607     AOna    T    C        0      0        2 
   6  chr6_30067607     ASom    T    C        0      0        2 
   6  chr6_30067607     HCab    T    C        1      2        2 
   6  chr6_30067607     HPrz    T    C        0      0        2 
   6  chr6_30067607     ZBoe    T    C        0      0        2 
   6  chr6_30067607     ZGre    T    C        0      0        2 
   6  chr6_30067607     ZHar    T    C        0      0        2 
   6  chr6_30067607   Sample    T    C        0      0        2 
   6  chr6_30075689     AAsi    G    C        0      0        2 
   6  chr6_30075689     AKia    G    C        0      0        2 
   6  chr6_30075689     AOna    G    C        0      0        2 
   6  chr6_30075689     ASom    G    C        0      0        2 
   6  chr6_30075689     HCab    G    C        0      0        2 
   6  chr6_30075689     HPrz    G    C        0      0        2 
   6  chr6_30075689     ZBoe    G    C        0      0        2 
   6  chr6_30075689     ZGre    G    C        0      0        2 
   6  chr6_30075689     ZHar    G    C        1      2        2 
   6  chr6_30075689   Sample    G    C        0      0        2 
   6  chr6_30075702     AAsi    A    C        0      0        2 
   6  chr6_30075702     AKia    A    C        1      2        2 
   6  chr6_30075702     AOna    A    C      0.5      1        2 
   6  chr6_30075702     ASom    A    C        0      0        2 
   6  chr6_30075702     HCab    A    C        0      0        2 
   6  chr6_30075702     HPrz    A    C        0      0        2 
   6  chr6_30075702     ZBoe    A    C        0      0        2 
   6  chr6_30075702     ZGre    A    C        0      0        2 
   6  chr6_30075702     ZHar    A    C        0      0        2 
   6  chr6_30075702   Sample    A    C        0      0        2 
   6  chr6_30079073     AAsi    A    G        0      0        2 
   6  chr6_30079073     AKia    A    G        0      0        2 
   6  chr6_30079073     AOna    A    G        0      0        2 
   6  chr6_30079073     ASom    A    G        0      0        2 
   6  chr6_30079073     HCab    A    G        1      2        2 
   6  chr6_30079073     HPrz    A    G        1      2        2 
   6  chr6_30079073     ZBoe    A    G        0      0        2 
   6  chr6_30079073     ZGre    A    G        0      0        2 
   6  chr6_30079073     ZHar    A    G        0      0        2 
   6  chr6_30079073   Sample    A    G        0      0        2 
   6  chr6_30079690     AAsi    A    G        0      0        2 
   6  chr6_30079690     AKia    A    G        0      0        2 
   6  chr6_30079690     AOna    A    G        0      0        2 
   6  chr6_30079690     ASom    A    G        0      0        2 
   6  chr6_30079690     HCab    A    G        0      0        2 
   6  chr6_30079690     HPrz    A    G        0      0        2 
   6  chr6_30079690     ZBoe    A    G        0      0        2 
   6  chr6_30079690     ZGre    A    G      0.5      1        2 
   6  chr6_30079690     ZHar    A    G        0      0        2 
   6  chr6_30079690   Sample    A    G        0      0        2 
   6  chr6_30086891     AAsi    C    T        0      0        2 
   6  chr6_30086891     AKia    C    T        0      0        2 
   6  chr6_30086891     AOna    C    T      0.5      1        2 
   6  chr6_30086891     ASom    C    T        0      0        2 
   6  chr6_30086891     HCab    C    T        0      0        2 
   6  chr6_30086891     HPrz    C    T        0      0        2 
   6  chr6_30086891     ZBoe    C    T        0      0        2 
   6  chr6_30086891     ZGre    C    T        0      0        2 
   6  chr6_30086891     ZHar    C    T        0      0        2 
   6  chr6_30086891   Sample    C    T        0      0        2 
   6  chr6_30095990     AAsi    T    C        0      0        2 
   6  chr6_30095990     AKia    T    C        0      0        2 
   6  chr6_30095990     AOna    T    C      0.5      1        2 
   6  chr6_30095990     ASom    T    C        0      0        2 
   6  chr6_30095990     HCab    T    C        0      0        2 
   6  chr6_30095990     HPrz    T    C        0      0        2 
   6  chr6_30095990     ZBoe    T    C        0      0        2 
   6  chr6_30095990     ZGre    T    C        0      0        2 
   6  chr6_30095990     ZHar    T    C        0      0        2 
   6  chr6_30095990   Sample    T    C        0      0        2 
   6  chr6_30109443     AAsi    T    C        0      0        2 
   6  chr6_30109443     AKia    T    C        0      0        2 
   6  chr6_30109443     AOna    T    C        0      0        2 
   6  chr6_30109443     ASom    T    C        0      0        2 
   6  chr6_30109443     HCab    T    C        0      0        2 
   6  chr6_30109443     HPrz    T    C      0.5      1        2 
   6  chr6_30109443     ZBoe    T    C        0      0        2 
   6  chr6_30109443     ZGre    T    C        0      0        2 
   6  chr6_30109443     ZHar    T    C        0      0        2 
   6  chr6_30109443   Sample    T    C        0      0        2 
   6  chr6_30111762     AAsi    A    G        0      0        2 
   6  chr6_30111762     AKia    A    G        1      2        2 
   6  chr6_30111762     AOna    A    G      0.5      1        2 
   6  chr6_30111762     ASom    A    G        0      0        2 
   6  chr6_30111762     HCab    A    G        0      0        2 
   6  chr6_30111762     HPrz    A    G        0      0        2 
   6  chr6_30111762     ZBoe    A    G        0      0        2 
   6  chr6_30111762     ZGre    A    G        0      0        2 
   6  chr6_30111762     ZHar    A    G        0      0        2 
   6  chr6_30111762   Sample    A    G        0      0        2 
   6  chr6_30114397     AAsi    A    G        0      0        2 
   6  chr6_30114397     AKia    A    G        0      0        2 
   6  chr6_30114397     AOna    A    G        0      0        2 
   6  chr6_30114397     ASom    A    G        0      0        2 
   6  chr6_30114397     HCab    A    G        0      0        2 
   6  chr6_30114397     HPrz    A    G        0      0        2 
   6  chr6_30114397     ZBoe    A    G        0      0        2 
   6  chr6_30114397     ZGre    A    G        0      0        2 
   6  chr6_30114397     ZHar    A    G      0.5      1        2 
   6  chr6_30114397   Sample    A    G        0      0        2 
   6  chr6_30119866     AAsi    C    A        0      0        2 
   6  chr6_30119866     AKia    C    A        0      0        2 
   6  chr6_30119866     AOna    C    A        0      0        2 
   6  chr6_30119866     ASom    C    A        0      0        2 
   6  chr6_30119866     HCab    C    A        1      2        2 
   6  chr6_30119866     HPrz    C    A        1      2        2 
   6  chr6_30119866     ZBoe    C    A        0      0        2 
   6  chr6_30119866     ZGre    C    A        0      0        2 
   6  chr6_30119866     ZHar    C    A        0      0        2 
   6  chr6_30119866   Sample    C    A        0      0        2 
   6  chr6_30126227     AAsi    G    A        0      0        2 
   6  chr6_30126227     AKia    G    A        0      0        2 
   6  chr6_30126227     AOna    G    A        0      0        2 
   6  chr6_30126227     ASom    G    A        0      0        2 
   6  chr6_30126227     HCab    G    A        1      2        2 
   6  chr6_30126227     HPrz    G    A        1      2        2 
   6  chr6_30126227     ZBoe    G    A        0      0        2 
   6  chr6_30126227     ZGre    G    A        0      0        2 
   6  chr6_30126227     ZHar    G    A        0      0        2 
   6  chr6_30126227   Sample    G    A        0      0        2 
   6  chr6_30126913     AAsi    G    A        0      0        2 
   6  chr6_30126913     AKia    G    A        0      0        2 
   6  chr6_30126913     AOna    G    A      0.5      1        2 
   6  chr6_30126913     ASom    G    A        0      0        2 
   6  chr6_30126913     HCab    G    A        0      0        2 
   6  chr6_30126913     HPrz    G    A        0      0        2 
   6  chr6_30126913     ZBoe    G    A        0      0        2 
   6  chr6_30126913     ZGre    G    A        0      0        2 
   6  chr6_30126913     ZHar    G    A        0      0        2 
   6  chr6_30126913   Sample    G    A        0      0        2 
   6  chr6_30128929     AAsi    G    A        0      0        2 
   6  chr6_30128929     AKia    G    A        0      0        2 
   6  chr6_30128929     AOna    G    A        0      0        2 
   6  chr6_30128929     ASom    G    A        0      0        2 
   6  chr6_30128929     HCab    G    A        1      2        2 
   6  chr6_30128929     HPrz    G    A        1      2        2 
   6  chr6_30128929     ZBoe    G    A        0      0        2 
   6  chr6_30128929     ZGre    G    A        0      0        2 
   6  chr6_30128929     ZHar    G    A        0      0        2 
   6  chr6_30128929   Sample    G    A        0      0        2 
   6  chr6_30134334     AAsi    C    G        0      0        2 
   6  chr6_30134334     AKia    C    G        0      0        2 
   6  chr6_30134334     AOna    C    G        0      0        2 
   6  chr6_30134334     ASom    C    G        0      0        2 
   6  chr6_30134334     HCab    C    G        0      0        2 
   6  chr6_30134334     HPrz    C    G        0      0        2 
   6  chr6_30134334     ZBoe    C    G      0.5      1        2 
   6  chr6_30134334     ZGre    C    G        0      0        2 
   6  chr6_30134334     ZHar    C    G        0      0        2 
   6  chr6_30134334   Sample    C    G        0      0        2 
   6  chr6_30135988     AAsi    G    A        0      0        2 
   6  chr6_30135988     AKia    G    A        0      0        2 
   6  chr6_30135988     AOna    G    A        0      0        2 
   6  chr6_30135988     ASom    G    A        0      0        2 
   6  chr6_30135988     HCab    G    A        0      0        2 
   6  chr6_30135988     HPrz    G    A        0      0        2 
   6  chr6_30135988     ZBoe    G    A        1      2        2 
   6  chr6_30135988     ZGre    G    A        0      0        2 
   6  chr6_30135988     ZHar    G    A        0      0        2 
   6  chr6_30135988   Sample    G    A        0      0        2 
   6  chr6_30136139     AAsi    G    A        0      0        2 
   6  chr6_30136139     AKia    G    A        0      0        2 
   6  chr6_30136139     AOna    G    A        0      0        2 
   6  chr6_30136139     ASom    G    A        0      0        2 
   6  chr6_30136139     HCab    G    A        0      0        2 
   6  chr6_30136139     HPrz    G    A        0      0        2 
   6  chr6_30136139     ZBoe    G    A        0      0        2 
   6  chr6_30136139     ZGre    G    A        0      0        2 
   6  chr6_30136139     ZHar    G    A        1      2        2 
   6  chr6_30136139   Sample    G    A        0      0        2 
   6  chr6_30150060     AAsi    T    A        1      2        2 
   6  chr6_30150060     AKia    T    A        1      2        2 
   6  chr6_30150060     AOna    T    A        1      2        2 
   6  chr6_30150060     ASom    T    A        1      2        2 
   6  chr6_30150060     HCab    T    A        0      0        2 
   6  chr6_30150060     HPrz    T    A        0      0        2 
   6  chr6_30150060     ZBoe    T    A        0      0        2 
   6  chr6_30150060     ZGre    T    A        0      0        2 
   6  chr6_30150060     ZHar    T    A        0      0        2 
   6  chr6_30150060   Sample    T    A        1      2        2 
   6  chr6_30154022     AAsi    T    C        1      2        2 
   6  chr6_30154022     AKia    T    C        0      0        2 
   6  chr6_30154022     AOna    T    C        0      0        2 
   6  chr6_30154022     ASom    T    C        1      2        2 
   6  chr6_30154022     HCab    T    C        0      0        2 
   6  chr6_30154022     HPrz    T    C        0      0        2 
   6  chr6_30154022     ZBoe    T    C        1      2        2 
   6  chr6_30154022     ZGre    T    C        0      0        2 
   6  chr6_30154022     ZHar    T    C        0      0        2 
   6  chr6_30154022   Sample    T    C        1      2        2 
   6  chr6_30154717     AAsi    G    T        0      0        2 
   6  chr6_30154717     AKia    G    T        0      0        2 
   6  chr6_30154717     AOna    G    T        0      0        2 
   6  chr6_30154717     ASom    G    T        0      0        2 
   6  chr6_30154717     HCab    G    T        0      0        2 
   6  chr6_30154717     HPrz    G    T        0      0        2 
   6  chr6_30154717     ZBoe    G    T      0.5      1        2 
   6  chr6_30154717     ZGre    G    T        0      0        2 
   6  chr6_30154717     ZHar    G    T        0      0        2 
   6  chr6_30154717   Sample    G    T        0      0        2 
   6  chr6_30154879     AAsi    T    G        0      0        2 
   6  chr6_30154879     AKia    T    G        0      0        2 
   6  chr6_30154879     AOna    T    G        0      0        2 
   6  chr6_30154879     ASom    T    G        0      0        2 
   6  chr6_30154879     HCab    T    G        0      0        2 
   6  chr6_30154879     HPrz    T    G        0      0        2 
   6  chr6_30154879     ZBoe    T    G        0      0        2 
   6  chr6_30154879     ZGre    T    G      0.5      1        2 
   6  chr6_30154879     ZHar    T    G        0      0        2 
   6  chr6_30154879   Sample    T    G        0      0        2 
   6  chr6_30155552     AAsi    G    T        0      0        2 
   6  chr6_30155552     AKia    G    T        0      0        2 
   6  chr6_30155552     AOna    G    T        0      0        2 
   6  chr6_30155552     ASom    G    T        0      0        2 
   6  chr6_30155552     HCab    G    T        1      2        2 
   6  chr6_30155552     HPrz    G    T        1      2        2 
   6  chr6_30155552     ZBoe    G    T        0      0        2 
   6  chr6_30155552     ZGre    G    T        0      0        2 
   6  chr6_30155552     ZHar    G    T        0      0        2 
   6  chr6_30155552   Sample    G    T        0      0        2 
   6  chr6_30157190     AAsi    T    C        0      0        2 
   6  chr6_30157190     AKia    T    C        0      0        2 
   6  chr6_30157190     AOna    T    C        0      0        2 
   6  chr6_30157190     ASom    T    C        0      0        2 
   6  chr6_30157190     HCab    T    C        0      0        2 
   6  chr6_30157190     HPrz    T    C        0      0        2 
   6  chr6_30157190     ZBoe    T    C      0.5      1        2 
   6  chr6_30157190     ZGre    T    C        0      0        2 
   6  chr6_30157190     ZHar    T    C        0      0        2 
   6  chr6_30157190   Sample    T    C        0      0        2 
   6  chr6_30162785     AAsi    T    C        0      0        2 
   6  chr6_30162785     AKia    T    C        0      0        2 
   6  chr6_30162785     AOna    T    C        0      0        2 
   6  chr6_30162785     ASom    T    C        0      0        2 
   6  chr6_30162785     HCab    T    C        0      0        2 
   6  chr6_30162785     HPrz    T    C        0      0        2 
   6  chr6_30162785     ZBoe    T    C        0      0        2 
   6  chr6_30162785     ZGre    T    C        0      0        2 
   6  chr6_30162785     ZHar    T    C        1      2        2 
   6  chr6_30162785   Sample    T    C        0      0        2 
   6  chr6_30167495     AAsi    G    A        0      0        2 
   6  chr6_30167495     AKia    G    A        1      2        2 
   6  chr6_30167495     AOna    G    A        1      2        2 
   6  chr6_30167495     ASom    G    A        0      0        2 
   6  chr6_30167495     HCab    G    A        0      0        2 
   6  chr6_30167495     HPrz    G    A        0      0        2 
   6  chr6_30167495     ZBoe    G    A        1      2        2 
   6  chr6_30167495     ZGre    G    A        1      2        2 
   6  chr6_30167495     ZHar    G    A      0.5      1        2 
   6  chr6_30167495   Sample    G    A        0      0        2 
   6  chr6_30169112     AAsi    A    G        0      0        2 
   6  chr6_30169112     AKia    A    G        0      0        2 
   6  chr6_30169112     AOna    A    G        0      0        2 
   6  chr6_30169112     ASom    A    G        0      0        2 
   6  chr6_30169112     HCab    A    G        0      0        2 
   6  chr6_30169112     HPrz    A    G        0      0        2 
   6  chr6_30169112     ZBoe    A    G        0      0        2 
   6  chr6_30169112     ZGre    A    G        0      0        2 
   6  chr6_30169112     ZHar    A    G      0.5      1        2 
   6  chr6_30169112   Sample    A    G        0      0        2 
   6  chr6_30170625     AAsi    C    T        0      0        2 
   6  chr6_30170625     AKia    C    T        1      2        2 
   6  chr6_30170625     AOna    C    T        1      2        2 
   6  chr6_30170625     ASom    C    T        0      0        2 
   6  chr6_30170625     HCab    C    T        0      0        2 
   6  chr6_30170625     HPrz    C    T        0      0        2 
   6  chr6_30170625     ZBoe    C    T        0      0        2 
   6  chr6_30170625     ZGre    C    T        0      0        2 
   6  chr6_30170625     ZHar    C    T        0      0        2 
   6  chr6_30170625   Sample    C    T        0      0        2 
   6  chr6_30173431     AAsi    C    T        0      0        2 
   6  chr6_30173431     AKia    C    T        0      0        2 
   6  chr6_30173431     AOna    C    T        0      0        2 
   6  chr6_30173431     ASom    C    T        0      0        2 
   6  chr6_30173431     HCab    C    T        0      0        2 
   6  chr6_30173431     HPrz    C    T        0      0        2 
   6  chr6_30173431     ZBoe    C    T        1      2        2 
   6  chr6_30173431     ZGre    C    T        0      0        2 
   6  chr6_30173431     ZHar    C    T        0      0        2 
   6  chr6_30173431   Sample    C    T        0      0        2 
   6  chr6_30174239     AAsi    A    G        0      0        2 
   6  chr6_30174239     AKia    A    G        0      0        2 
   6  chr6_30174239     AOna    A    G        0      0        2 
   6  chr6_30174239     ASom    A    G        0      0        2 
   6  chr6_30174239     HCab    A    G        0      0        2 
   6  chr6_30174239     HPrz    A    G        0      0        2 
   6  chr6_30174239     ZBoe    A    G        0      0        2 
   6  chr6_30174239     ZGre    A    G        0      0        2 
   6  chr6_30174239     ZHar    A    G        1      2        2 
   6  chr6_30174239   Sample    A    G        0      0        2 
   6  chr6_30179227     AAsi    T    C        0      0        2 
   6  chr6_30179227     AKia    T    C        0      0        2 
   6  chr6_30179227     AOna    T    C        0      0        2 
   6  chr6_30179227     ASom    T    C        0      0        2 
   6  chr6_30179227     HCab    T    C        0      0        2 
   6  chr6_30179227     HPrz    T    C        0      0        2 
   6  chr6_30179227     ZBoe    T    C        0      0        2 
   6  chr6_30179227     ZGre    T    C        0      0        2 
   6  chr6_30179227     ZHar    T    C        1      2        2 
   6  chr6_30179227   Sample    T    C        0      0        2 
   6  chr6_30179451     AAsi    A    G        0      0        2 
   6  chr6_30179451     AKia    A    G        0      0        2 
   6  chr6_30179451     AOna    A    G        0      0        2 
   6  chr6_30179451     ASom    A    G        0      0        2 
   6  chr6_30179451     HCab    A    G        0      0        2 
   6  chr6_30179451     HPrz    A    G        0      0        2 
   6  chr6_30179451     ZBoe    A    G      0.5      1        2 
   6  chr6_30179451     ZGre    A    G        0      0        2 
   6  chr6_30179451     ZHar    A    G        0      0        2 
   6  chr6_30179451   Sample    A    G        0      0        2 
   6  chr6_30179454     AAsi    A    G        0      0        2 
   6  chr6_30179454     AKia    A    G        1      2        2 
   6  chr6_30179454     AOna    A    G        1      2        2 
   6  chr6_30179454     ASom    A    G        0      0        2 
   6  chr6_30179454     HCab    A    G        0      0        2 
   6  chr6_30179454     HPrz    A    G        0      0        2 
   6  chr6_30179454     ZBoe    A    G        0      0        2 
   6  chr6_30179454     ZGre    A    G        0      0        2 
   6  chr6_30179454     ZHar    A    G        0      0        2 
   6  chr6_30179454   Sample    A    G        0      0        2 
   6  chr6_30181833     AAsi    T    C        0      0        2 
   6  chr6_30181833     AKia    T    C        0      0        2 
   6  chr6_30181833     AOna    T    C        0      0        2 
   6  chr6_30181833     ASom    T    C        0      0        2 
   6  chr6_30181833     HCab    T    C        0      0        2 
   6  chr6_30181833     HPrz    T    C        0      0        2 
   6  chr6_30181833     ZBoe    T    C        0      0        2 
   6  chr6_30181833     ZGre    T    C        0      0        2 
   6  chr6_30181833     ZHar    T    C      0.5      1        2 
   6  chr6_30181833   Sample    T    C        0      0        2 
   6  chr6_30183012     AAsi    C    T        0      0        2 
   6  chr6_30183012     AKia    C    T        0      0        2 
   6  chr6_30183012     AOna    C    T        0      0        2 
   6  chr6_30183012     ASom    C    T        0      0        2 
   6  chr6_30183012     HCab    C    T        0      0        2 
   6  chr6_30183012     HPrz    C    T        0      0        2 
   6  chr6_30183012     ZBoe    C    T        0      0        2 
   6  chr6_30183012     ZGre    C    T      0.5      1        2 
   6  chr6_30183012     ZHar    C    T        0      0        2 
   6  chr6_30183012   Sample    C    T        0      0        2 
   6  chr6_30184322     AAsi    T    C        0      0        2 
   6  chr6_30184322     AKia    T    C        0      0        2 
   6  chr6_30184322     AOna    T    C        0      0        2 
   6  chr6_30184322     ASom    T    C        0      0        2 
   6  chr6_30184322     HCab    T    C        0      0        2 
   6  chr6_30184322     HPrz    T    C        0      0        2 
   6  chr6_30184322     ZBoe    T    C        0      0        2 
   6  chr6_30184322     ZGre    T    C        1      2        2 
   6  chr6_30184322     ZHar    T    C        0      0        2 
   6  chr6_30184322   Sample    T    C        0      0        2 
   6  chr6_30188200     AAsi    C    T        0      0        2 
   6  chr6_30188200     AKia    C    T        0      0        2 
   6  chr6_30188200     AOna    C    T        0      0        2 
   6  chr6_30188200     ASom    C    T        0      0        2 
   6  chr6_30188200     HCab    C    T        0      0        2 
   6  chr6_30188200     HPrz    C    T        0      0        2 
   6  chr6_30188200     ZBoe    C    T        1      2        2 
   6  chr6_30188200     ZGre    C    T        1      2        2 
   6  chr6_30188200     ZHar    C    T        0      0        2 
   6  chr6_30188200   Sample    C    T        0      0        2 
   6  chr6_30189988     AAsi    A    G        0      0        2 
   6  chr6_30189988     AKia    A    G        1      2        2 
   6  chr6_30189988     AOna    A    G        0      0        2 
   6  chr6_30189988     ASom    A    G        0      0        2 
   6  chr6_30189988     HCab    A    G        0      0        2 
   6  chr6_30189988     HPrz    A    G        0      0        2 
   6  chr6_30189988     ZBoe    A    G        0      0        2 
   6  chr6_30189988     ZGre    A    G        0      0        2 
   6  chr6_30189988     ZHar    A    G        0      0        2 
   6  chr6_30189988   Sample    A    G        0      0        2 
   6  chr6_30198902     AAsi    A    G        0      0        2 
   6  chr6_30198902     AKia    A    G        1      2        2 
   6  chr6_30198902     AOna    A    G        0      0        2 
   6  chr6_30198902     ASom    A    G        0      0        2 
   6  chr6_30198902     HCab    A    G        0      0        2 
   6  chr6_30198902     HPrz    A    G        0      0        2 
   6  chr6_30198902     ZBoe    A    G        0      0        2 
   6  chr6_30198902     ZGre    A    G        0      0        2 
   6  chr6_30198902     ZHar    A    G        0      0        2 
   6  chr6_30198902   Sample    A    G        0      0        2 
   6  chr6_30202063     AAsi    G    A        0      0        2 
   6  chr6_30202063     AKia    G    A        0      0        2 
   6  chr6_30202063     AOna    G    A        0      0        2 
   6  chr6_30202063     ASom    G    A        0      0        2 
   6  chr6_30202063     HCab    G    A        0      0        2 
   6  chr6_30202063     HPrz    G    A        0      0        2 
   6  chr6_30202063     ZBoe    G    A        0      0        2 
   6  chr6_30202063     ZGre    G    A        0      0        2 
   6  chr6_30202063     ZHar    G    A      0.5      1        2 
   6  chr6_30202063   Sample    G    A        0      0        2 
   6  chr6_30206280     AAsi    C    T        0      0        2 
   6  chr6_30206280     AKia    C    T        0      0        2 
   6  chr6_30206280     AOna    C    T        0      0        2 
   6  chr6_30206280     ASom    C    T        1      2        2 
   6  chr6_30206280     HCab    C    T        0      0        2 
   6  chr6_30206280     HPrz    C    T        0      0        2 
   6  chr6_30206280     ZBoe    C    T        0      0        2 
   6  chr6_30206280     ZGre    C    T        0      0        2 
   6  chr6_30206280     ZHar    C    T        0      0        2 
   6  chr6_30206280   Sample    C    T        0      0        2 
   6  chr6_30224444     AAsi    A    G        0      0        2 
   6  chr6_30224444     AKia    A    G        0      0        2 
   6  chr6_30224444     AOna    A    G        0      0        2 
   6  chr6_30224444     ASom    A    G        1      2        2 
   6  chr6_30224444     HCab    A    G        0      0        2 
   6  chr6_30224444     HPrz    A    G        0      0        2 
   6  chr6_30224444     ZBoe    A    G        0      0        2 
   6  chr6_30224444     ZGre    A    G        0      0        2 
   6  chr6_30224444     ZHar    A    G        0      0        2 
   6  chr6_30224444   Sample    A    G        0      0        2 
   6  chr6_30224454     AAsi    C    T        0      0        2 
   6  chr6_30224454     AKia    C    T        0      0        2 
   6  chr6_30224454     AOna    C    T        0      0        2 
   6  chr6_30224454     ASom    C    T        0      0        2 
   6  chr6_30224454     HCab    C    T        1      2        2 
   6  chr6_30224454     HPrz    C    T        1      2        2 
   6  chr6_30224454     ZBoe    C    T        0      0        2 
   6  chr6_30224454     ZGre    C    T        0      0        2 
   6  chr6_30224454     ZHar    C    T        0      0        2 
   6  chr6_30224454   Sample    C    T        0      0        2 
   6  chr6_30234984     AAsi    T    C        0      0        2 
   6  chr6_30234984     AKia    T    C        0      0        2 
   6  chr6_30234984     AOna    T    C        0      0        2 
   6  chr6_30234984     ASom    T    C        0      0        2 
   6  chr6_30234984     HCab    T    C        1      2        2 
   6  chr6_30234984     HPrz    T    C        1      2        2 
   6  chr6_30234984     ZBoe    T    C        0      0        2 
   6  chr6_30234984     ZGre    T    C        0      0        2 
   6  chr6_30234984     ZHar    T    C        0      0        2 
   6  chr6_30234984   Sample    T    C        0      0        2 
   6  chr6_30237012     AAsi    G    A        0      0        2 
   6  chr6_30237012     AKia    G    A        0      0        2 
   6  chr6_30237012     AOna    G    A        0      0        2 
   6  chr6_30237012     ASom    G    A        0      0        2 
   6  chr6_30237012     HCab    G    A        0      0        2 
   6  chr6_30237012     HPrz    G    A        0      0        2 
   6  chr6_30237012     ZBoe    G    A        0      0        2 
   6  chr6_30237012     ZGre    G    A        0      0        2 
   6  chr6_30237012     ZHar    G    A        1      2        2 
   6  chr6_30237012   Sample    G    A        0      0        2 
   6  chr6_30237398     AAsi    C    T        0      0        2 
   6  chr6_30237398     AKia    C    T        0      0        2 
   6  chr6_30237398     AOna    C    T        0      0        2 
   6  chr6_30237398     ASom    C    T        0      0        2 
   6  chr6_30237398     HCab    C    T        0      0        2 
   6  chr6_30237398     HPrz    C    T        0      0        2 
   6  chr6_30237398     ZBoe    C    T        0      0        2 
   6  chr6_30237398     ZGre    C    T        0      0        2 
   6  chr6_30237398     ZHar    C    T        1      2        2 
   6  chr6_30237398   Sample    C    T        0      0        2 
   6  chr6_30237930     AAsi    T    G        1      2        2 
   6  chr6_30237930     AKia    T    G        0      0        2 
   6  chr6_30237930     AOna    T    G        0      0        2 
   6  chr6_30237930     ASom    T    G        1      2        2 
   6  chr6_30237930     HCab    T    G        0      0        2 
   6  chr6_30237930     HPrz    T    G        0      0        2 
   6  chr6_30237930     ZBoe    T    G        0      0        2 
   6  chr6_30237930     ZGre    T    G        0      0        2 
   6  chr6_30237930     ZHar    T    G        0      0        2 
   6  chr6_30237930   Sample    T    G        1      2        2 
   6  chr6_30246434     AAsi    G    C        0      0        2 
   6  chr6_30246434     AKia    G    C        0      0        2 
   6  chr6_30246434     AOna    G    C        0      0        2 
   6  chr6_30246434     ASom    G    C        0      0        2 
   6  chr6_30246434     HCab    G    C        0      0        2 
   6  chr6_30246434     HPrz    G    C      0.5      1        2 
   6  chr6_30246434     ZBoe    G    C        0      0        2 
   6  chr6_30246434     ZGre    G    C        0      0        2 
   6  chr6_30246434     ZHar    G    C        0      0        2 
   6  chr6_30246434   Sample    G    C        0      0        2 
   6  chr6_30257791     AAsi    G    T        0      0        2 
   6  chr6_30257791     AKia    G    T        0      0        2 
   6  chr6_30257791     AOna    G    T        0      0        2 
   6  chr6_30257791     ASom    G    T        0      0        2 
   6  chr6_30257791     HCab    G    T        0      0        2 
   6  chr6_30257791     HPrz    G    T        0      0        2 
   6  chr6_30257791     ZBoe    G    T        0      0        2 
   6  chr6_30257791     ZGre    G    T        0      0        2 
   6  chr6_30257791     ZHar    G    T        1      2        2 
   6  chr6_30257791   Sample    G    T        0      0        2 
   6  chr6_30261258     AAsi    G    A        1      2        2 
   6  chr6_30261258     AKia    G    A        0      0        2 
   6  chr6_30261258     AOna    G    A        0      0        2 
   6  chr6_30261258     ASom    G    A        1      2        2 
   6  chr6_30261258     HCab    G    A        0      0        2 
   6  chr6_30261258     HPrz    G    A        0      0        2 
   6  chr6_30261258     ZBoe    G    A        0      0        2 
   6  chr6_30261258     ZGre    G    A        0      0        2 
   6  chr6_30261258     ZHar    G    A        0      0        2 
   6  chr6_30261258   Sample    G    A        1      2        2 
   6  chr6_30264507     AAsi    T    C        0      0        2 
   6  chr6_30264507     AKia    T    C        0      0        2 
   6  chr6_30264507     AOna    T    C        0      0        2 
   6  chr6_30264507     ASom    T    C        0      0        2 
   6  chr6_30264507     HCab    T    C      0.5      1        2 
   6  chr6_30264507     HPrz    T    C        0      0        2 
   6  chr6_30264507     ZBoe    T    C        0      0        2 
   6  chr6_30264507     ZGre    T    C        0      0        2 
   6  chr6_30264507     ZHar    T    C        0      0        2 
   6  chr6_30264507   Sample    T    C        0      0        2 
   6  chr6_30264908     AAsi    T    C        0      0        2 
   6  chr6_30264908     AKia    T    C        0      0        2 
   6  chr6_30264908     AOna    T    C        0      0        2 
   6  chr6_30264908     ASom    T    C        0      0        2 
   6  chr6_30264908     HCab    T    C        1      2        2 
   6  chr6_30264908     HPrz    T    C        1      2        2 
   6  chr6_30264908     ZBoe    T    C        0      0        2 
   6  chr6_30264908     ZGre    T    C        0      0        2 
   6  chr6_30264908     ZHar    T    C        0      0        2 
   6  chr6_30264908   Sample    T    C        0      0        2 
   6  chr6_30265630     AAsi    A    G        0      0        2 
   6  chr6_30265630     AKia    A    G        0      0        2 
   6  chr6_30265630     AOna    A    G        0      0        2 
   6  chr6_30265630     ASom    A    G        1      2        2 
   6  chr6_30265630     HCab    A    G        0      0        2 
   6  chr6_30265630     HPrz    A    G        0      0        2 
   6  chr6_30265630     ZBoe    A    G        0      0        2 
   6  chr6_30265630     ZGre    A    G        0      0        2 
   6  chr6_30265630     ZHar    A    G        0      0        2 
   6  chr6_30265630   Sample    A    G        0      0        2 
   6  chr6_30276471     AAsi    A    C        0      0        2 
   6  chr6_30276471     AKia    A    C        0      0        2 
   6  chr6_30276471     AOna    A    C        0      0        2 
   6  chr6_30276471     ASom    A    C        0      0        2 
   6  chr6_30276471     HCab    A    C        0      0        2 
   6  chr6_30276471     HPrz    A    C        0      0        2 
   6  chr6_30276471     ZBoe    A    C        1      2        2 
   6  chr6_30276471     ZGre    A    C        0      0        2 
   6  chr6_30276471     ZHar    A    C        0      0        2 
   6  chr6_30276471   Sample    A    C        0      0        2 
   6  chr6_30300067     AAsi    T    C        0      0        2 
   6  chr6_30300067     AKia    T    C        0      0        2 
   6  chr6_30300067     AOna    T    C      0.5      1        2 
   6  chr6_30300067     ASom    T    C        0      0        2 
   6  chr6_30300067     HCab    T    C        0      0        2 
   6  chr6_30300067     HPrz    T    C        0      0        2 
   6  chr6_30300067     ZBoe    T    C        0      0        2 
   6  chr6_30300067     ZGre    T    C        0      0        2 
   6  chr6_30300067     ZHar    T    C        0      0        2 
   6  chr6_30300067   Sample    T    C        0      0        2 
   6  chr6_30307125     AAsi    G    A      0.5      1        2 
   6  chr6_30307125     AKia    G    A        0      0        2 
   6  chr6_30307125     AOna    G    A        0      0        2 
   6  chr6_30307125     ASom    G    A        0      0        2 
   6  chr6_30307125     HCab    G    A        0      0        2 
   6  chr6_30307125     HPrz    G    A        0      0        2 
   6  chr6_30307125     ZBoe    G    A        0      0        2 
   6  chr6_30307125     ZGre    G    A        0      0        2 
   6  chr6_30307125     ZHar    G    A        0      0        2 
   6  chr6_30307125   Sample    G    A        0      0        2 
   6  chr6_30313794     AAsi    A    G        0      0        2 
   6  chr6_30313794     AKia    A    G        0      0        2 
   6  chr6_30313794     AOna    A    G      0.5      1        2 
   6  chr6_30313794     ASom    A    G        0      0        2 
   6  chr6_30313794     HCab    A    G        0      0        2 
   6  chr6_30313794     HPrz    A    G        0      0        2 
   6  chr6_30313794     ZBoe    A    G        0      0        2 
   6  chr6_30313794     ZGre    A    G        0      0        2 
   6  chr6_30313794     ZHar    A    G        0      0        2 
   6  chr6_30313794   Sample    A    G        0      0        2 
   6  chr6_30315790     AAsi    T    A        0      0        2 
   6  chr6_30315790     AKia    T    A        0      0        2 
   6  chr6_30315790     AOna    T    A        0      0        2 
   6  chr6_30315790     ASom    T    A        0      0        2 
   6  chr6_30315790     HCab    T    A        0      0        2 
   6  chr6_30315790     HPrz    T    A        0      0        2 
   6  chr6_30315790     ZBoe    T    A        0      0        2 
   6  chr6_30315790     ZGre    T    A        1      2        2 
   6  chr6_30315790     ZHar    T    A        0      0        2 
   6  chr6_30315790   Sample    T    A        0      0        2 
   6  chr6_30332931     AAsi    A    G        0      0        2 
   6  chr6_30332931     AKia    A    G        0      0        2 
   6  chr6_30332931     AOna    A    G        0      0        2 
   6  chr6_30332931     ASom    A    G        0      0        2 
   6  chr6_30332931     HCab    A    G        1      2        2 
   6  chr6_30332931     HPrz    A    G        1      2        2 
   6  chr6_30332931     ZBoe    A    G        0      0        2 
   6  chr6_30332931     ZGre    A    G        0      0        2 
   6  chr6_30332931     ZHar    A    G        0      0        2 
   6  chr6_30332931   Sample    A    G        0      0        2 
   6  chr6_30337122     AAsi    T    C        0      0        2 
   6  chr6_30337122     AKia    T    C        0      0        2 
   6  chr6_30337122     AOna    T    C        0      0        2 
   6  chr6_30337122     ASom    T    C        0      0        2 
   6  chr6_30337122     HCab    T    C        0      0        2 
   6  chr6_30337122     HPrz    T    C        0      0        2 
   6  chr6_30337122     ZBoe    T    C        1      2        2 
   6  chr6_30337122     ZGre    T    C        0      0        2 
   6  chr6_30337122     ZHar    T    C        0      0        2 
   6  chr6_30337122   Sample    T    C        0      0        2 
   6  chr6_30337412     AAsi    G    A        1      2        2 
   6  chr6_30337412     AKia    G    A        0      0        2 
   6  chr6_30337412     AOna    G    A        0      0        2 
   6  chr6_30337412     ASom    G    A        1      2        2 
   6  chr6_30337412     HCab    G    A        0      0        2 
   6  chr6_30337412     HPrz    G    A        0      0        2 
   6  chr6_30337412     ZBoe    G    A        0      0        2 
   6  chr6_30337412     ZGre    G    A        0      0        2 
   6  chr6_30337412     ZHar    G    A        0      0        2 
   6  chr6_30337412   Sample    G    A        1      2        2 
   6  chr6_30337657     AAsi    G    A        0      0        2 
   6  chr6_30337657     AKia    G    A        0      0        2 
   6  chr6_30337657     AOna    G    A        0      0        2 
   6  chr6_30337657     ASom    G    A        0      0        2 
   6  chr6_30337657     HCab    G    A        1      2        2 
   6  chr6_30337657     HPrz    G    A        1      2        2 
   6  chr6_30337657     ZBoe    G    A        0      0        2 
   6  chr6_30337657     ZGre    G    A        0      0        2 
   6  chr6_30337657     ZHar    G    A        0      0        2 
   6  chr6_30337657   Sample    G    A        0      0        2 
   6  chr6_30338302     AAsi    G    A      0.5      1        2 
   6  chr6_30338302     AKia    G    A        0      0        2 
   6  chr6_30338302     AOna    G    A        0      0        2 
   6  chr6_30338302     ASom    G    A        0      0        2 
   6  chr6_30338302     HCab    G    A        0      0        2 
   6  chr6_30338302     HPrz    G    A        0      0        2 
   6  chr6_30338302     ZBoe    G    A        0      0        2 
   6  chr6_30338302     ZGre    G    A        0      0        2 
   6  chr6_30338302     ZHar    G    A        0      0        2 
   6  chr6_30338302   Sample    G    A        0      0        2 
   6  chr6_30339178     AAsi    C    G        1      2        2 
   6  chr6_30339178     AKia    C    G        0      0        2 
   6  chr6_30339178     AOna    C    G        0      0        2 
   6  chr6_30339178     ASom    C    G        1      2        2 
   6  chr6_30339178     HCab    C    G        0      0        2 
   6  chr6_30339178     HPrz    C    G        0      0        2 
   6  chr6_30339178     ZBoe    C    G        0      0        2 
   6  chr6_30339178     ZGre    C    G        0      0        2 
   6  chr6_30339178     ZHar    C    G        0      0        2 
   6  chr6_30339178   Sample    C    G        1      2        2 
   6  chr6_30354956     AAsi    G    A      0.5      1        2 
   6  chr6_30354956     AKia    G    A        0      0        2 
   6  chr6_30354956     AOna    G    A        0      0        2 
   6  chr6_30354956     ASom    G    A        0      0        2 
   6  chr6_30354956     HCab    G    A        0      0        2 
   6  chr6_30354956     HPrz    G    A        0      0        2 
   6  chr6_30354956     ZBoe    G    A        0      0        2 
   6  chr6_30354956     ZGre    G    A        0      0        2 
   6  chr6_30354956     ZHar    G    A        0      0        2 
   6  chr6_30354956   Sample    G    A        1      2        2 
   6  chr6_30362751     AAsi    A    G        0      0        2 
   6  chr6_30362751     AKia    A    G        0      0        2 
   6  chr6_30362751     AOna    A    G      0.5      1        2 
   6  chr6_30362751     ASom    A    G        0      0        2 
   6  chr6_30362751     HCab    A    G        0      0        2 
   6  chr6_30362751     HPrz    A    G        0      0        2 
   6  chr6_30362751     ZBoe    A    G        0      0        2 
   6  chr6_30362751     ZGre    A    G        0      0        2 
   6  chr6_30362751     ZHar    A    G        0      0        2 
   6  chr6_30362751   Sample    A    G        0      0        2 
   6  chr6_30363634     AAsi    G    C        0      0        2 
   6  chr6_30363634     AKia    G    C        0      0        2 
   6  chr6_30363634     AOna    G    C        0      0        2 
   6  chr6_30363634     ASom    G    C        0      0        2 
   6  chr6_30363634     HCab    G    C        0      0        2 
   6  chr6_30363634     HPrz    G    C        0      0        2 
   6  chr6_30363634     ZBoe    G    C        0      0        2 
   6  chr6_30363634     ZGre    G    C        0      0        2 
   6  chr6_30363634     ZHar    G    C      0.5      1        2 
   6  chr6_30363634   Sample    G    C        0      0        2 
   6  chr6_30364865     AAsi    G    A        0      0        2 
   6  chr6_30364865     AKia    G    A        1      2        2 
   6  chr6_30364865     AOna    G    A        0      0        2 
   6  chr6_30364865     ASom    G    A        0      0        2 
   6  chr6_30364865     HCab    G    A        0      0        2 
   6  chr6_30364865     HPrz    G    A        0      0        2 
   6  chr6_30364865     ZBoe    G    A        0      0        2 
   6  chr6_30364865     ZGre    G    A        0      0        2 
   6  chr6_30364865     ZHar    G    A        0      0        2 
   6  chr6_30364865   Sample    G    A        0      0        2 
   6  chr6_30366680     AAsi    A    G        0      0        2 
   6  chr6_30366680     AKia    A    G        0      0        2 
   6  chr6_30366680     AOna    A    G        0      0        2 
   6  chr6_30366680     ASom    A    G        0      0        2 
   6  chr6_30366680     HCab    A    G        1      2        2 
   6  chr6_30366680     HPrz    A    G        1      2        2 
   6  chr6_30366680     ZBoe    A    G        0      0        2 
   6  chr6_30366680     ZGre    A    G        0      0        2 
   6  chr6_30366680     ZHar    A    G        0      0        2 
   6  chr6_30366680   Sample    A    G        0      0        2 
   6  chr6_30377871     AAsi    C    T        0      0        2 
   6  chr6_30377871     AKia    C    T        0      0        2 
   6  chr6_30377871     AOna    C    T        0      0        2 
   6  chr6_30377871     ASom    C    T        0      0        2 
   6  chr6_30377871     HCab    C    T        0      0        2 
   6  chr6_30377871     HPrz    C    T      0.5      1        2 
   6  chr6_30377871     ZBoe    C    T        0      0        2 
   6  chr6_30377871     ZGre    C    T        0      0        2 
   6  chr6_30377871     ZHar    C    T        0      0        2 
   6  chr6_30377871   Sample    C    T        0      0        2 
   6  chr6_30378079     AAsi    T    C        0      0        2 
   6  chr6_30378079     AKia    T    C        0      0        2 
   6  chr6_30378079     AOna    T    C        0      0        2 
   6  chr6_30378079     ASom    T    C        0      0        2 
   6  chr6_30378079     HCab    T    C        1      2        2 
   6  chr6_30378079     HPrz    T    C        1      2        2 
   6  chr6_30378079     ZBoe    T    C        0      0        2 
   6  chr6_30378079     ZGre    T    C        0      0        2 
   6  chr6_30378079     ZHar    T    C        0      0        2 
   6  chr6_30378079   Sample    T    C        0      0        2 
   6  chr6_30378561     AAsi    G    C        0      0        2 
   6  chr6_30378561     AKia    G    C        0      0        2 
   6  chr6_30378561     AOna    G    C        0      0        2 
   6  chr6_30378561     ASom    G    C        0      0        2 
   6  chr6_30378561     HCab    G    C        0      0        2 
   6  chr6_30378561     HPrz    G    C        0      0        2 
   6  chr6_30378561     ZBoe    G    C        0      0        2 
   6  chr6_30378561     ZGre    G    C        0      0        2 
   6  chr6_30378561     ZHar    G    C        1      2        2 
   6  chr6_30378561   Sample    G    C        0      0        2 
   6  chr6_30379388     AAsi    G    A        1      2        2 
   6  chr6_30379388     AKia    G    A        1      2        2 
   6  chr6_30379388     AOna    G    A        1      2        2 
   6  chr6_30379388     ASom    G    A        1      2        2 
   6  chr6_30379388     HCab    G    A        0      0        2 
   6  chr6_30379388     HPrz    G    A        0      0        2 
   6  chr6_30379388     ZBoe    G    A        0      0        2 
   6  chr6_30379388     ZGre    G    A        0      0        2 
   6  chr6_30379388     ZHar    G    A        0      0        2 
   6  chr6_30379388   Sample    G    A        1      2        2 
   6  chr6_30382147     AAsi    G    T        0      0        2 
   6  chr6_30382147     AKia    G    T        0      0        2 
   6  chr6_30382147     AOna    G    T        0      0        2 
   6  chr6_30382147     ASom    G    T        0      0        2 
   6  chr6_30382147     HCab    G    T        0      0        2 
   6  chr6_30382147     HPrz    G    T        0      0        2 
   6  chr6_30382147     ZBoe    G    T        1      2        2 
   6  chr6_30382147     ZGre    G    T        1      2        2 
   6  chr6_30382147     ZHar    G    T        0      0        2 
   6  chr6_30382147   Sample    G    T        0      0        2 
   6  chr6_30386555     AAsi    T    C        0      0        2 
   6  chr6_30386555     AKia    T    C        0      0        2 
   6  chr6_30386555     AOna    T    C        0      0        2 
   6  chr6_30386555     ASom    T    C        0      0        2 
   6  chr6_30386555     HCab    T    C        0      0        2 
   6  chr6_30386555     HPrz    T    C        0      0        2 
   6  chr6_30386555     ZBoe    T    C        0      0        2 
   6  chr6_30386555     ZGre    T    C        0      0        2 
   6  chr6_30386555     ZHar    T    C        1      2        2 
   6  chr6_30386555   Sample    T    C        0      0        2 
   6  chr6_30390895     AAsi    G    A        0      0        2 
   6  chr6_30390895     AKia    G    A        0      0        2 
   6  chr6_30390895     AOna    G    A        0      0        2 
   6  chr6_30390895     ASom    G    A        0      0        2 
   6  chr6_30390895     HCab    G    A        1      2        2 
   6  chr6_30390895     HPrz    G    A        1      2        2 
   6  chr6_30390895     ZBoe    G    A        0      0        2 
   6  chr6_30390895     ZGre    G    A        0      0        2 
   6  chr6_30390895     ZHar    G    A        0      0        2 
   6  chr6_30390895   Sample    G    A        0      0        2 
   6  chr6_30394031     AAsi    C    T        0      0        2 
   6  chr6_30394031     AKia    C    T        0      0        2 
   6  chr6_30394031     AOna    C    T        0      0        2 
   6  chr6_30394031     ASom    C    T        0      0        2 
   6  chr6_30394031     HCab    C    T        0      0        2 
   6  chr6_30394031     HPrz    C    T        0      0        2 
   6  chr6_30394031     ZBoe    C    T        0      0        2 
   6  chr6_30394031     ZGre    C    T        1      2        2 
   6  chr6_30394031     ZHar    C    T        0      0        2 
   6  chr6_30394031   Sample    C    T        0      0        2 
   6  chr6_30394597     AAsi    A    G        0      0        2 
   6  chr6_30394597     AKia    A    G        0      0        2 
   6  chr6_30394597     AOna    A    G        0      0        2 
   6  chr6_30394597     ASom    A    G        0      0        2 
   6  chr6_30394597     HCab    A    G        1      2        2 
   6  chr6_30394597     HPrz    A    G        1      2        2 
   6  chr6_30394597     ZBoe    A    G        0      0        2 
   6  chr6_30394597     ZGre    A    G        0      0        2 
   6  chr6_30394597     ZHar    A    G        0      0        2 
   6  chr6_30394597   Sample    A    G        0      0        2 
   6  chr6_30395776     AAsi    G    C        0      0        2 
   6  chr6_30395776     AKia    G    C        0      0        2 
   6  chr6_30395776     AOna    G    C        0      0        2 
   6  chr6_30395776     ASom    G    C        0      0        2 
   6  chr6_30395776     HCab    G    C        1      2        2 
   6  chr6_30395776     HPrz    G    C        1      2        2 
   6  chr6_30395776     ZBoe    G    C        0      0        2 
   6  chr6_30395776     ZGre    G    C        0      0        2 
   6  chr6_30395776     ZHar    G    C        0      0        2 
   6  chr6_30395776   Sample    G    C        0      0        2 
   6  chr6_30398019     AAsi    A    G        0      0        2 
   6  chr6_30398019     AKia    A    G        0      0        2 
   6  chr6_30398019     AOna    A    G        0      0        2 
   6  chr6_30398019     ASom    A    G        0      0        2 
   6  chr6_30398019     HCab    A    G        0      0        2 
   6  chr6_30398019     HPrz    A    G      0.5      1        2 
   6  chr6_30398019     ZBoe    A    G        0      0        2 
   6  chr6_30398019     ZGre    A    G        0      0        2 
   6  chr6_30398019     ZHar    A    G        0      0        2 
   6  chr6_30398019   Sample    A    G        0      0        2 
   6  chr6_30403482     AAsi    C    T        0      0        2 
   6  chr6_30403482     AKia    C    T        0      0        2 
   6  chr6_30403482     AOna    C    T        0      0        2 
   6  chr6_30403482     ASom    C    T        0      0        2 
   6  chr6_30403482     HCab    C    T        1      2        2 
   6  chr6_30403482     HPrz    C    T        1      2        2 
   6  chr6_30403482     ZBoe    C    T        0      0        2 
   6  chr6_30403482     ZGre    C    T        0      0        2 
   6  chr6_30403482     ZHar    C    T        0      0        2 
   6  chr6_30403482   Sample    C    T        0      0        2 
   6  chr6_30403778     AAsi    A    G        0      0        2 
   6  chr6_30403778     AKia    A    G        0      0        2 
   6  chr6_30403778     AOna    A    G        0      0        2 
   6  chr6_30403778     ASom    A    G        0      0        2 
   6  chr6_30403778     HCab    A    G        0      0        2 
   6  chr6_30403778     HPrz    A    G        0      0        2 
   6  chr6_30403778     ZBoe    A    G      0.5      1        2 
   6  chr6_30403778     ZGre    A    G        0      0        2 
   6  chr6_30403778     ZHar    A    G        1      2        2 
   6  chr6_30403778   Sample    A    G        0      0        2 
   6  chr6_30406317     AAsi    A    G        0      0        2 
   6  chr6_30406317     AKia    A    G        0      0        2 
   6  chr6_30406317     AOna    A    G        0      0        2 
   6  chr6_30406317     ASom    A    G      0.5      1        2 
   6  chr6_30406317     HCab    A    G        0      0        2 
   6  chr6_30406317     HPrz    A    G        0      0        2 
   6  chr6_30406317     ZBoe    A    G        0      0        2 
   6  chr6_30406317     ZGre    A    G        0      0        2 
   6  chr6_30406317     ZHar    A    G        0      0        2 
   6  chr6_30406317   Sample    A    G        0      0        2 
   6  chr6_30420191     AAsi    G    T        0      0        2 
   6  chr6_30420191     AKia    G    T        0      0        2 
   6  chr6_30420191     AOna    G    T      0.5      1        2 
   6  chr6_30420191     ASom    G    T        0      0        2 
   6  chr6_30420191     HCab    G    T        0      0        2 
   6  chr6_30420191     HPrz    G    T        0      0        2 
   6  chr6_30420191     ZBoe    G    T        0      0        2 
   6  chr6_30420191     ZGre    G    T        0      0        2 
   6  chr6_30420191     ZHar    G    T        0      0        2 
   6  chr6_30420191   Sample    G    T        0      0        2 
   6  chr6_30428108     AAsi    G    A        0      0        2 
   6  chr6_30428108     AKia    G    A        0      0        2 
   6  chr6_30428108     AOna    G    A        0      0        2 
   6  chr6_30428108     ASom    G    A        0      0        2 
   6  chr6_30428108     HCab    G    A        0      0        2 
   6  chr6_30428108     HPrz    G    A        0      0        2 
   6  chr6_30428108     ZBoe    G    A        0      0        2 
   6  chr6_30428108     ZGre    G    A        1      2        2 
   6  chr6_30428108     ZHar    G    A        0      0        2 
   6  chr6_30428108   Sample    G    A        0      0        2 
   6  chr6_30430784     AAsi    G    T        0      0        2 
   6  chr6_30430784     AKia    G    T        0      0        2 
   6  chr6_30430784     AOna    G    T        0      0        2 
   6  chr6_30430784     ASom    G    T        0      0        2 
   6  chr6_30430784     HCab    G    T        0      0        2 
   6  chr6_30430784     HPrz    G    T        0      0        2 
   6  chr6_30430784     ZBoe    G    T        0      0        2 
   6  chr6_30430784     ZGre    G    T        0      0        2 
   6  chr6_30430784     ZHar    G    T        1      2        2 
   6  chr6_30430784   Sample    G    T        0      0        2 
   6  chr6_30432078     AAsi    T    C        0      0        2 
   6  chr6_30432078     AKia    T    C        0      0        2 
   6  chr6_30432078     AOna    T    C        0      0        2 
   6  chr6_30432078     ASom    T    C        0      0        2 
   6  chr6_30432078     HCab    T    C        0      0        2 
   6  chr6_30432078     HPrz    T    C        0      0        2 
   6  chr6_30432078     ZBoe    T    C        1      2        2 
   6  chr6_30432078     ZGre    T    C        0      0        2 
   6  chr6_30432078     ZHar    T    C        1      2        2 
   6  chr6_30432078   Sample    T    C        0      0        2 
   6  chr6_30434464     AAsi    T    C        0      0        2 
   6  chr6_30434464     AKia    T    C        1      2        2 
   6  chr6_30434464     AOna    T    C      0.5      1        2 
   6  chr6_30434464     ASom    T    C        0      0        2 
   6  chr6_30434464     HCab    T    C        0      0        2 
   6  chr6_30434464     HPrz    T    C        0      0        2 
   6  chr6_30434464     ZBoe    T    C      0.5      1        2 
   6  chr6_30434464     ZGre    T    C        0      0        2 
   6  chr6_30434464     ZHar    T    C        0      0        2 
   6  chr6_30434464   Sample    T    C        1      2        2 
   6  chr6_30435988     AAsi    T    C        0      0        2 
   6  chr6_30435988     AKia    T    C        0      0        2 
   6  chr6_30435988     AOna    T    C        0      0        2 
   6  chr6_30435988     ASom    T    C        0      0        2 
   6  chr6_30435988     HCab    T    C        1      2        2 
   6  chr6_30435988     HPrz    T    C        1      2        2 
   6  chr6_30435988     ZBoe    T    C        0      0        2 
   6  chr6_30435988     ZGre    T    C        0      0        2 
   6  chr6_30435988     ZHar    T    C        0      0        2 
   6  chr6_30435988   Sample    T    C        0      0        2 
   6  chr6_30438281     AAsi    T    C      0.5      1        2 
   6  chr6_30438281     AKia    T    C        0      0        2 
   6  chr6_30438281     AOna    T    C        0      0        2 
   6  chr6_30438281     ASom    T    C        0      0        2 
   6  chr6_30438281     HCab    T    C        0      0        2 
   6  chr6_30438281     HPrz    T    C        0      0        2 
   6  chr6_30438281     ZBoe    T    C        0      0        2 
   6  chr6_30438281     ZGre    T    C        0      0        2 
   6  chr6_30438281     ZHar    T    C        0      0        2 
   6  chr6_30438281   Sample    T    C        0      0        2 
   6  chr6_30454803     AAsi    G    A        0      0        2 
   6  chr6_30454803     AKia    G    A        0      0        2 
   6  chr6_30454803     AOna    G    A        0      0        2 
   6  chr6_30454803     ASom    G    A        0      0        2 
   6  chr6_30454803     HCab    G    A      0.5      1        2 
   6  chr6_30454803     HPrz    G    A        0      0        2 
   6  chr6_30454803     ZBoe    G    A        0      0        2 
   6  chr6_30454803     ZGre    G    A        0      0        2 
   6  chr6_30454803     ZHar    G    A        0      0        2 
   6  chr6_30454803   Sample    G    A        0      0        2 
   6  chr6_30454949     AAsi    T    G        0      0        2 
   6  chr6_30454949     AKia    T    G        0      0        2 
   6  chr6_30454949     AOna    T    G        0      0        2 
   6  chr6_30454949     ASom    T    G        0      0        2 
   6  chr6_30454949     HCab    T    G        0      0        2 
   6  chr6_30454949     HPrz    T    G        0      0        2 
   6  chr6_30454949     ZBoe    T    G        1      2        2 
   6  chr6_30454949     ZGre    T    G        1      2        2 
   6  chr6_30454949     ZHar    T    G        1      2        2 
   6  chr6_30454949   Sample    T    G        0      0        2 
   6  chr6_30465829     AAsi    T    C        0      0        2 
   6  chr6_30465829     AKia    T    C        1      2        2 
   6  chr6_30465829     AOna    T    C        1      2        2 
   6  chr6_30465829     ASom    T    C        0      0        2 
   6  chr6_30465829     HCab    T    C        0      0        2 
   6  chr6_30465829     HPrz    T    C        0      0        2 
   6  chr6_30465829     ZBoe    T    C        0      0        2 
   6  chr6_30465829     ZGre    T    C        0      0        2 
   6  chr6_30465829     ZHar    T    C        0      0        2 
   6  chr6_30465829   Sample    T    C        0      0        2 
   6  chr6_30467944     AAsi    C    T        0      0        2 
   6  chr6_30467944     AKia    C    T        1      2        2 
   6  chr6_30467944     AOna    C    T        0      0        2 
   6  chr6_30467944     ASom    C    T        0      0        2 
   6  chr6_30467944     HCab    C    T        0      0        2 
   6  chr6_30467944     HPrz    C    T        0      0        2 
   6  chr6_30467944     ZBoe    C    T        0      0        2 
   6  chr6_30467944     ZGre    C    T        0      0        2 
   6  chr6_30467944     ZHar    C    T        0      0        2 
   6  chr6_30467944   Sample    C    T        0      0        2 
   6  chr6_30468458     AAsi    C    T        0      0        2 
   6  chr6_30468458     AKia    C    T        0      0        2 
   6  chr6_30468458     AOna    C    T        0      0        2 
   6  chr6_30468458     ASom    C    T        0      0        2 
   6  chr6_30468458     HCab    C    T        0      0        2 
   6  chr6_30468458     HPrz    C    T        0      0        2 
   6  chr6_30468458     ZBoe    C    T        1      2        2 
   6  chr6_30468458     ZGre    C    T        1      2        2 
   6  chr6_30468458     ZHar    C    T        1      2        2 
   6  chr6_30468458   Sample    C    T        0      0        2 
   6  chr6_30474453     AAsi    A    G        0      0        2 
   6  chr6_30474453     AKia    A    G        1      2        2 
   6  chr6_30474453     AOna    A    G        0      0        2 
   6  chr6_30474453     ASom    A    G        0      0        2 
   6  chr6_30474453     HCab    A    G        0      0        2 
   6  chr6_30474453     HPrz    A    G        0      0        2 
   6  chr6_30474453     ZBoe    A    G        0      0        2 
   6  chr6_30474453     ZGre    A    G        0      0        2 
   6  chr6_30474453     ZHar    A    G        0      0        2 
   6  chr6_30474453   Sample    A    G        0      0        2 
   6  chr6_30477753     AAsi    T    C        0      0        2 
   6  chr6_30477753     AKia    T    C        0      0        2 
   6  chr6_30477753     AOna    T    C        0      0        2 
   6  chr6_30477753     ASom    T    C        0      0        2 
   6  chr6_30477753     HCab    T    C        0      0        2 
   6  chr6_30477753     HPrz    T    C        0      0        2 
   6  chr6_30477753     ZBoe    T    C        0      0        2 
   6  chr6_30477753     ZGre    T    C        1      2        2 
   6  chr6_30477753     ZHar    T    C        0      0        2 
   6  chr6_30477753   Sample    T    C        0      0        2 
   6  chr6_30483236     AAsi    G    A        0      0        2 
   6  chr6_30483236     AKia    G    A        0      0        2 
   6  chr6_30483236     AOna    G    A        0      0        2 
   6  chr6_30483236     ASom    G    A        0      0        2 
   6  chr6_30483236     HCab    G    A        1      2        2 
   6  chr6_30483236     HPrz    G    A        1      2        2 
   6  chr6_30483236     ZBoe    G    A        0      0        2 
   6  chr6_30483236     ZGre    G    A        0      0        2 
   6  chr6_30483236     ZHar    G    A        0      0        2 
   6  chr6_30483236   Sample    G    A        0      0        2 
   6  chr6_30488822     AAsi    C    G        0      0        2 
   6  chr6_30488822     AKia    C    G        0      0        2 
   6  chr6_30488822     AOna    C    G        0      0        2 
   6  chr6_30488822     ASom    C    G        0      0        2 
   6  chr6_30488822     HCab    C    G        0      0        2 
   6  chr6_30488822     HPrz    C    G        0      0        2 
   6  chr6_30488822     ZBoe    C    G        1      2        2 
   6  chr6_30488822     ZGre    C    G        1      2        2 
   6  chr6_30488822     ZHar    C    G        1      2        2 
   6  chr6_30488822   Sample    C    G        0      0        2 
   6  chr6_30492294     AAsi    G    A        0      0        2 
   6  chr6_30492294     AKia    G    A        0      0        2 
   6  chr6_30492294     AOna    G    A        0      0        2 
   6  chr6_30492294     ASom    G    A        0      0        2 
   6  chr6_30492294     HCab    G    A        1      2        2 
   6  chr6_30492294     HPrz    G    A        1      2        2 
   6  chr6_30492294     ZBoe    G    A        0      0        2 
   6  chr6_30492294     ZGre    G    A        0      0        2 
   6  chr6_30492294     ZHar    G    A        0      0        2 
   6  chr6_30492294   Sample    G    A        0      0        2 
   6  chr6_30499036     AAsi    C    A        0      0        2 
   6  chr6_30499036     AKia    C    A        0      0        2 
   6  chr6_30499036     AOna    C    A        0      0        2 
   6  chr6_30499036     ASom    C    A        0      0        2 
   6  chr6_30499036     HCab    C    A        1      2        2 
   6  chr6_30499036     HPrz    C    A        1      2        2 
   6  chr6_30499036     ZBoe    C    A        0      0        2 
   6  chr6_30499036     ZGre    C    A        0      0        2 
   6  chr6_30499036     ZHar    C    A        0      0        2 
   6  chr6_30499036   Sample    C    A        0      0        2 
   6  chr6_30503746     AAsi    A    G        0      0        2 
   6  chr6_30503746     AKia    A    G        0      0        2 
   6  chr6_30503746     AOna    A    G        0      0        2 
   6  chr6_30503746     ASom    A    G        0      0        2 
   6  chr6_30503746     HCab    A    G        0      0        2 
   6  chr6_30503746     HPrz    A    G        0      0        2 
   6  chr6_30503746     ZBoe    A    G        0      0        2 
   6  chr6_30503746     ZGre    A    G        0      0        2 
   6  chr6_30503746     ZHar    A    G      0.5      1        2 
   6  chr6_30503746   Sample    A    G        0      0        2 
   6  chr6_30508499     AAsi    T    C        0      0        2 
   6  chr6_30508499     AKia    T    C        0      0        2 
   6  chr6_30508499     AOna    T    C        0      0        2 
   6  chr6_30508499     ASom    T    C        0      0        2 
   6  chr6_30508499     HCab    T    C        0      0        2 
   6  chr6_30508499     HPrz    T    C        0      0        2 
   6  chr6_30508499     ZBoe    T    C      0.5      1        2 
   6  chr6_30508499     ZGre    T    C        0      0        2 
   6  chr6_30508499     ZHar    T    C        0      0        2 
   6  chr6_30508499   Sample    T    C        0      0        2 
   6  chr6_30512286     AAsi    G    A        0      0        2 
   6  chr6_30512286     AKia    G    A        0      0        2 
   6  chr6_30512286     AOna    G    A        0      0        2 
   6  chr6_30512286     ASom    G    A        0      0        2 
   6  chr6_30512286     HCab    G    A        0      0        2 
   6  chr6_30512286     HPrz    G    A        0      0        2 
   6  chr6_30512286     ZBoe    G    A        0      0        2 
   6  chr6_30512286     ZGre    G    A        0      0        2 
   6  chr6_30512286     ZHar    G    A        1      2        2 
   6  chr6_30512286   Sample    G    A        0      0        2 
   6  chr6_30512803     AAsi    T    C        0      0        2 
   6  chr6_30512803     AKia    T    C        0      0        2 
   6  chr6_30512803     AOna    T    C        0      0        2 
   6  chr6_30512803     ASom    T    C        0      0        2 
   6  chr6_30512803     HCab    T    C        1      2        2 
   6  chr6_30512803     HPrz    T    C        1      2        2 
   6  chr6_30512803     ZBoe    T    C        0      0        2 
   6  chr6_30512803     ZGre    T    C        0      0        2 
   6  chr6_30512803     ZHar    T    C        0      0        2 
   6  chr6_30512803   Sample    T    C        0      0        2 
   6  chr6_30512812     AAsi    A    G        0      0        2 
   6  chr6_30512812     AKia    A    G        0      0        2 
   6  chr6_30512812     AOna    A    G        0      0        2 
   6  chr6_30512812     ASom    A    G        0      0        2 
   6  chr6_30512812     HCab    A    G        0      0        2 
   6  chr6_30512812     HPrz    A    G        0      0        2 
   6  chr6_30512812     ZBoe    A    G        1      2        2 
   6  chr6_30512812     ZGre    A    G        0      0        2 
   6  chr6_30512812     ZHar    A    G        0      0        2 
   6  chr6_30512812   Sample    A    G        0      0        2 
   6  chr6_30513015     AAsi    G    C        0      0        2 
   6  chr6_30513015     AKia    G    C        0      0        2 
   6  chr6_30513015     AOna    G    C        0      0        2 
   6  chr6_30513015     ASom    G    C        0      0        2 
   6  chr6_30513015     HCab    G    C        1      2        2 
   6  chr6_30513015     HPrz    G    C        1      2        2 
   6  chr6_30513015     ZBoe    G    C        0      0        2 
   6  chr6_30513015     ZGre    G    C        0      0        2 
   6  chr6_30513015     ZHar    G    C        0      0        2 
   6  chr6_30513015   Sample    G    C        0      0        2 
   6  chr6_30514195     AAsi    A    G        0      0        2 
   6  chr6_30514195     AKia    A    G        0      0        2 
   6  chr6_30514195     AOna    A    G        0      0        2 
   6  chr6_30514195     ASom    A    G        0      0        2 
   6  chr6_30514195     HCab    A    G        0      0        2 
   6  chr6_30514195     HPrz    A    G        0      0        2 
   6  chr6_30514195     ZBoe    A    G        0      0        2 
   6  chr6_30514195     ZGre    A    G        0      0        2 
   6  chr6_30514195     ZHar    A    G        1      2        2 
   6  chr6_30514195   Sample    A    G        0      0        2 
   6  chr6_30519860     AAsi    G    A        0      0        2 
   6  chr6_30519860     AKia    G    A      0.5      1        2 
   6  chr6_30519860     AOna    G    A        0      0        2 
   6  chr6_30519860     ASom    G    A        0      0        2 
   6  chr6_30519860     HCab    G    A        0      0        2 
   6  chr6_30519860     HPrz    G    A        0      0        2 
   6  chr6_30519860     ZBoe    G    A        0      0        2 
   6  chr6_30519860     ZGre    G    A        0      0        2 
   6  chr6_30519860     ZHar    G    A        0      0        2 
   6  chr6_30519860   Sample    G    A        0      0        2 
   6  chr6_30530056     AAsi    A    G        0      0        2 
   6  chr6_30530056     AKia    A    G        0      0        2 
   6  chr6_30530056     AOna    A    G        0      0        2 
   6  chr6_30530056     ASom    A    G        0      0        2 
   6  chr6_30530056     HCab    A    G        0      0        2 
   6  chr6_30530056     HPrz    A    G        0      0        2 
   6  chr6_30530056     ZBoe    A    G        0      0        2 
   6  chr6_30530056     ZGre    A    G        0      0        2 
   6  chr6_30530056     ZHar    A    G        1      2        2 
   6  chr6_30530056   Sample    A    G        0      0        2 
   6  chr6_30541504     AAsi    C    G        0      0        2 
   6  chr6_30541504     AKia    C    G        0      0        2 
   6  chr6_30541504     AOna    C    G        0      0        2 
   6  chr6_30541504     ASom    C    G        0      0        2 
   6  chr6_30541504     HCab    C    G        1      2        2 
   6  chr6_30541504     HPrz    C    G        1      2        2 
   6  chr6_30541504     ZBoe    C    G        0      0        2 
   6  chr6_30541504     ZGre    C    G        0      0        2 
   6  chr6_30541504     ZHar    C    G        0      0        2 
   6  chr6_30541504   Sample    C    G        0      0        2 
   6  chr6_30545975     AAsi    G    C        0      0        2 
   6  chr6_30545975     AKia    G    C        0      0        2 
   6  chr6_30545975     AOna    G    C        0      0        2 
   6  chr6_30545975     ASom    G    C        1      2        2 
   6  chr6_30545975     HCab    G    C        0      0        2 
   6  chr6_30545975     HPrz    G    C        0      0        2 
   6  chr6_30545975     ZBoe    G    C        0      0        2 
   6  chr6_30545975     ZGre    G    C        0      0        2 
   6  chr6_30545975     ZHar    G    C        0      0        2 
   6  chr6_30545975   Sample    G    C        0      0        2 
   6  chr6_30558045     AAsi    T    C        0      0        2 
   6  chr6_30558045     AKia    T    C        0      0        2 
   6  chr6_30558045     AOna    T    C        0      0        2 
   6  chr6_30558045     ASom    T    C        0      0        2 
   6  chr6_30558045     HCab    T    C        0      0        2 
   6  chr6_30558045     HPrz    T    C      0.5      1        2 
   6  chr6_30558045     ZBoe    T    C        0      0        2 
   6  chr6_30558045     ZGre    T    C        0      0        2 
   6  chr6_30558045     ZHar    T    C        0      0        2 
   6  chr6_30558045   Sample    T    C        0      0        2 
   6  chr6_30564236     AAsi    C    T        0      0        2 
   6  chr6_30564236     AKia    C    T        0      0        2 
   6  chr6_30564236     AOna    C    T        0      0        2 
   6  chr6_30564236     ASom    C    T        0      0        2 
   6  chr6_30564236     HCab    C    T        0      0        2 
   6  chr6_30564236     HPrz    C    T        0      0        2 
   6  chr6_30564236     ZBoe    C    T        0      0        2 
   6  chr6_30564236     ZGre    C    T      0.5      1        2 
   6  chr6_30564236     ZHar    C    T        0      0        2 
   6  chr6_30564236   Sample    C    T        0      0        2 
   6  chr6_30573028     AAsi    A    G      0.5      1        2 
   6  chr6_30573028     AKia    A    G        0      0        2 
   6  chr6_30573028     AOna    A    G        0      0        2 
   6  chr6_30573028     ASom    A    G        0      0        2 
   6  chr6_30573028     HCab    A    G        0      0        2 
   6  chr6_30573028     HPrz    A    G        0      0        2 
   6  chr6_30573028     ZBoe    A    G        0      0        2 
   6  chr6_30573028     ZGre    A    G        0      0        2 
   6  chr6_30573028     ZHar    A    G        0      0        2 
   6  chr6_30573028   Sample    A    G        0      0        2 
   6  chr6_30574195     AAsi    G    A        0      0        2 
   6  chr6_30574195     AKia    G    A        0      0        2 
   6  chr6_30574195     AOna    G    A        0      0        2 
   6  chr6_30574195     ASom    G    A        0      0        2 
   6  chr6_30574195     HCab    G    A      0.5      1        2 
   6  chr6_30574195     HPrz    G    A        1      2        2 
   6  chr6_30574195     ZBoe    G    A        0      0        2 
   6  chr6_30574195     ZGre    G    A        0      0        2 
   6  chr6_30574195     ZHar    G    A        0      0        2 
   6  chr6_30574195   Sample    G    A        0      0        2 
   6  chr6_30576960     AAsi    C    T        0      0        2 
   6  chr6_30576960     AKia    C    T        0      0        2 
   6  chr6_30576960     AOna    C    T        0      0        2 
   6  chr6_30576960     ASom    C    T        0      0        2 
   6  chr6_30576960     HCab    C    T        0      0        2 
   6  chr6_30576960     HPrz    C    T        0      0        2 
   6  chr6_30576960     ZBoe    C    T      0.5      1        2 
   6  chr6_30576960     ZGre    C    T        0      0        2 
   6  chr6_30576960     ZHar    C    T        0      0        2 
   6  chr6_30576960   Sample    C    T        0      0        2 
   6  chr6_30596507     AAsi    G    C        0      0        2 
   6  chr6_30596507     AKia    G    C        0      0        2 
   6  chr6_30596507     AOna    G    C        0      0        2 
   6  chr6_30596507     ASom    G    C        0      0        2 
   6  chr6_30596507     HCab    G    C        0      0        2 
   6  chr6_30596507     HPrz    G    C        0      0        2 
   6  chr6_30596507     ZBoe    G    C        0      0        2 
   6  chr6_30596507     ZGre    G    C        0      0        2 
   6  chr6_30596507     ZHar    G    C        1      2        2 
   6  chr6_30596507   Sample    G    C        0      0        2 
   6  chr6_30600904     AAsi    G    T        0      0        2 
   6  chr6_30600904     AKia    G    T        1      2        2 
   6  chr6_30600904     AOna    G    T        1      2        2 
   6  chr6_30600904     ASom    G    T        0      0        2 
   6  chr6_30600904     HCab    G    T        0      0        2 
   6  chr6_30600904     HPrz    G    T        0      0        2 
   6  chr6_30600904     ZBoe    G    T        0      0        2 
   6  chr6_30600904     ZGre    G    T        0      0        2 
   6  chr6_30600904     ZHar    G    T        0      0        2 
   6  chr6_30600904   Sample    G    T        0      0        2 
   6  chr6_30600952     AAsi    C    T        0      0        2 
   6  chr6_30600952     AKia    C    T        0      0        2 
   6  chr6_30600952     AOna    C    T        0      0        2 
   6  chr6_30600952     ASom    C    T        0      0        2 
   6  chr6_30600952     HCab    C    T        1      2        2 
   6  chr6_30600952     HPrz    C    T        1      2        2 
   6  chr6_30600952     ZBoe    C    T        0      0        2 
   6  chr6_30600952     ZGre    C    T        0      0        2 
   6  chr6_30600952     ZHar    C    T        0      0        2 
   6  chr6_30600952   Sample    C    T        0      0        2 
   6  chr6_30612328     AAsi    G    C        0      0        2 
   6  chr6_30612328     AKia    G    C        0      0        2 
   6  chr6_30612328     AOna    G    C        0      0        2 
   6  chr6_30612328     ASom    G    C        0      0        2 
   6  chr6_30612328     HCab    G    C        0      0        2 
   6  chr6_30612328     HPrz    G    C        1      2        2 
   6  chr6_30612328     ZBoe    G    C        0      0        2 
   6  chr6_30612328     ZGre    G    C        0      0        2 
   6  chr6_30612328     ZHar    G    C        0      0        2 
   6  chr6_30612328   Sample    G    C        0      0        2 
   6  chr6_30622516     AAsi    G    C        0      0        2 
   6  chr6_30622516     AKia    G    C        0      0        2 
   6  chr6_30622516     AOna    G    C      0.5      1        2 
   6  chr6_30622516     ASom    G    C        0      0        2 
   6  chr6_30622516     HCab    G    C        0      0        2 
   6  chr6_30622516     HPrz    G    C        0      0        2 
   6  chr6_30622516     ZBoe    G    C        0      0        2 
   6  chr6_30622516     ZGre    G    C        0      0        2 
   6  chr6_30622516     ZHar    G    C        0      0        2 
   6  chr6_30622516   Sample    G    C        0      0        2 
   6  chr6_30627217     AAsi    C    T        0      0        2 
   6  chr6_30627217     AKia    C    T        0      0        2 
   6  chr6_30627217     AOna    C    T        0      0        2 
   6  chr6_30627217     ASom    C    T        0      0        2 
   6  chr6_30627217     HCab    C    T        0      0        2 
   6  chr6_30627217     HPrz    C    T      0.5      1        2 
   6  chr6_30627217     ZBoe    C    T        0      0        2 
   6  chr6_30627217     ZGre    C    T        0      0        2 
   6  chr6_30627217     ZHar    C    T        0      0        2 
   6  chr6_30627217   Sample    C    T        0      0        2 
   6  chr6_30633947     AAsi    G    C        0      0        2 
   6  chr6_30633947     AKia    G    C        0      0        2 
   6  chr6_30633947     AOna    G    C        0      0        2 
   6  chr6_30633947     ASom    G    C        0      0        2 
   6  chr6_30633947     HCab    G    C      0.5      1        2 
   6  chr6_30633947     HPrz    G    C        1      2        2 
   6  chr6_30633947     ZBoe    G    C        0      0        2 
   6  chr6_30633947     ZGre    G    C        0      0        2 
   6  chr6_30633947     ZHar    G    C        0      0        2 
   6  chr6_30633947   Sample    G    C        0      0        2 
   6  chr6_30636530     AAsi    C    A        0      0        2 
   6  chr6_30636530     AKia    C    A        0      0        2 
   6  chr6_30636530     AOna    C    A        0      0        2 
   6  chr6_30636530     ASom    C    A        0      0        2 
   6  chr6_30636530     HCab    C    A        0      0        2 
   6  chr6_30636530     HPrz    C    A        0      0        2 
   6  chr6_30636530     ZBoe    C    A      0.5      1        2 
   6  chr6_30636530     ZGre    C    A        0      0        2 
   6  chr6_30636530     ZHar    C    A        0      0        2 
   6  chr6_30636530   Sample    C    A        0      0        2 
   6  chr6_30636580     AAsi    A    G      0.5      1        2 
   6  chr6_30636580     AKia    A    G        0      0        2 
   6  chr6_30636580     AOna    A    G        0      0        2 
   6  chr6_30636580     ASom    A    G        0      0        2 
   6  chr6_30636580     HCab    A    G        0      0        2 
   6  chr6_30636580     HPrz    A    G        0      0        2 
   6  chr6_30636580     ZBoe    A    G        0      0        2 
   6  chr6_30636580     ZGre    A    G        0      0        2 
   6  chr6_30636580     ZHar    A    G        0      0        2 
   6  chr6_30636580   Sample    A    G        0      0        2 
   6  chr6_30638299     AAsi    C    T        0      0        2 
   6  chr6_30638299     AKia    C    T        0      0        2 
   6  chr6_30638299     AOna    C    T        0      0        2 
   6  chr6_30638299     ASom    C    T        0      0        2 
   6  chr6_30638299     HCab    C    T        0      0        2 
   6  chr6_30638299     HPrz    C    T        0      0        2 
   6  chr6_30638299     ZBoe    C    T        0      0        2 
   6  chr6_30638299     ZGre    C    T        1      2        2 
   6  chr6_30638299     ZHar    C    T        0      0        2 
   6  chr6_30638299   Sample    C    T        0      0        2 
   6  chr6_30640200     AAsi    C    T        0      0        2 
   6  chr6_30640200     AKia    C    T        1      2        2 
   6  chr6_30640200     AOna    C    T        1      2        2 
   6  chr6_30640200     ASom    C    T        0      0        2 
   6  chr6_30640200     HCab    C    T        0      0        2 
   6  chr6_30640200     HPrz    C    T        0      0        2 
   6  chr6_30640200     ZBoe    C    T        0      0        2 
   6  chr6_30640200     ZGre    C    T        0      0        2 
   6  chr6_30640200     ZHar    C    T        0      0        2 
   6  chr6_30640200   Sample    C    T        0      0        2 
   6  chr6_30645753     AAsi    A    G        0      0        2 
   6  chr6_30645753     AKia    A    G        0      0        2 
   6  chr6_30645753     AOna    A    G        0      0        2 
   6  chr6_30645753     ASom    A    G        0      0        2 
   6  chr6_30645753     HCab    A    G        0      0        2 
   6  chr6_30645753     HPrz    A    G        1      2        2 
   6  chr6_30645753     ZBoe    A    G        0      0        2 
   6  chr6_30645753     ZGre    A    G        0      0        2 
   6  chr6_30645753     ZHar    A    G        0      0        2 
   6  chr6_30645753   Sample    A    G        0      0        2 
   6  chr6_30650539     AAsi    A    T        0      0        2 
   6  chr6_30650539     AKia    A    T        0      0        2 
   6  chr6_30650539     AOna    A    T        0      0        2 
   6  chr6_30650539     ASom    A    T        0      0        2 
   6  chr6_30650539     HCab    A    T      0.5      1        2 
   6  chr6_30650539     HPrz    A    T      0.5      1        2 
   6  chr6_30650539     ZBoe    A    T        0      0        2 
   6  chr6_30650539     ZGre    A    T        0      0        2 
   6  chr6_30650539     ZHar    A    T        0      0        2 
   6  chr6_30650539   Sample    A    T        0      0        2 
   6  chr6_30650553     AAsi    T    C        0      0        2 
   6  chr6_30650553     AKia    T    C        1      2        2 
   6  chr6_30650553     AOna    T    C        1      2        2 
   6  chr6_30650553     ASom    T    C        0      0        2 
   6  chr6_30650553     HCab    T    C        0      0        2 
   6  chr6_30650553     HPrz    T    C        0      0        2 
   6  chr6_30650553     ZBoe    T    C        0      0        2 
   6  chr6_30650553     ZGre    T    C        0      0        2 
   6  chr6_30650553     ZHar    T    C        0      0        2 
   6  chr6_30650553   Sample    T    C        0      0        2 
   6  chr6_30656760     AAsi    A    G        0      0        2 
   6  chr6_30656760     AKia    A    G        0      0        2 
   6  chr6_30656760     AOna    A    G        0      0        2 
   6  chr6_30656760     ASom    A    G        0      0        2 
   6  chr6_30656760     HCab    A    G        1      2        2 
   6  chr6_30656760     HPrz    A    G        0      0        2 
   6  chr6_30656760     ZBoe    A    G        0      0        2 
   6  chr6_30656760     ZGre    A    G        0      0        2 
   6  chr6_30656760     ZHar    A    G        0      0        2 
   6  chr6_30656760   Sample    A    G        0      0        2 
   6  chr6_30669268     AAsi    A    G        0      0        2 
   6  chr6_30669268     AKia    A    G        0      0        2 
   6  chr6_30669268     AOna    A    G        0      0        2 
   6  chr6_30669268     ASom    A    G        0      0        2 
   6  chr6_30669268     HCab    A    G        1      2        2 
   6  chr6_30669268     HPrz    A    G        1      2        2 
   6  chr6_30669268     ZBoe    A    G        0      0        2 
   6  chr6_30669268     ZGre    A    G        0      0        2 
   6  chr6_30669268     ZHar    A    G        0      0        2 
   6  chr6_30669268   Sample    A    G        0      0        2 
   6  chr6_30679657     AAsi    G    A        1      2        2 
   6  chr6_30679657     AKia    G    A        0      0        2 
   6  chr6_30679657     AOna    G    A        0      0        2 
   6  chr6_30679657     ASom    G    A        1      2        2 
   6  chr6_30679657     HCab    G    A        0      0        2 
   6  chr6_30679657     HPrz    G    A        0      0        2 
   6  chr6_30679657     ZBoe    G    A        0      0        2 
   6  chr6_30679657     ZGre    G    A        0      0        2 
   6  chr6_30679657     ZHar    G    A        0      0        2 
   6  chr6_30679657   Sample    G    A        1      2        2 
   6  chr6_30695241     AAsi    C    T        0      0        2 
   6  chr6_30695241     AKia    C    T        0      0        2 
   6  chr6_30695241     AOna    C    T        0      0        2 
   6  chr6_30695241     ASom    C    T        0      0        2 
   6  chr6_30695241     HCab    C    T        1      2        2 
   6  chr6_30695241     HPrz    C    T      0.5      1        2 
   6  chr6_30695241     ZBoe    C    T        0      0        2 
   6  chr6_30695241     ZGre    C    T        0      0        2 
   6  chr6_30695241     ZHar    C    T        0      0        2 
   6  chr6_30695241   Sample    C    T        0      0        2 
   6  chr6_30698226     AAsi    T    C        0      0        2 
   6  chr6_30698226     AKia    T    C        0      0        2 
   6  chr6_30698226     AOna    T    C        0      0        2 
   6  chr6_30698226     ASom    T    C        0      0        2 
   6  chr6_30698226     HCab    T    C        0      0        2 
   6  chr6_30698226     HPrz    T    C        0      0        2 
   6  chr6_30698226     ZBoe    T    C        0      0        2 
   6  chr6_30698226     ZGre    T    C        1      2        2 
   6  chr6_30698226     ZHar    T    C        0      0        2 
   6  chr6_30698226   Sample    T    C        0      0        2 
   6  chr6_30701415     AAsi    T    A        0      0        2 
   6  chr6_30701415     AKia    T    A        0      0        2 
   6  chr6_30701415     AOna    T    A        0      0        2 
   6  chr6_30701415     ASom    T    A        0      0        2 
   6  chr6_30701415     HCab    T    A        1      2        2 
   6  chr6_30701415     HPrz    T    A        1      2        2 
   6  chr6_30701415     ZBoe    T    A        0      0        2 
   6  chr6_30701415     ZGre    T    A        0      0        2 
   6  chr6_30701415     ZHar    T    A        0      0        2 
   6  chr6_30701415   Sample    T    A        0      0        2 
   6  chr6_30705370     AAsi    G    T        0      0        2 
   6  chr6_30705370     AKia    G    T        0      0        2 
   6  chr6_30705370     AOna    G    T        0      0        2 
   6  chr6_30705370     ASom    G    T        0      0        2 
   6  chr6_30705370     HCab    G    T        0      0        2 
   6  chr6_30705370     HPrz    G    T        0      0        2 
   6  chr6_30705370     ZBoe    G    T        1      2        2 
   6  chr6_30705370     ZGre    G    T        1      2        2 
   6  chr6_30705370     ZHar    G    T        1      2        2 
   6  chr6_30705370   Sample    G    T        0      0        2 
   6  chr6_30710259     AAsi    A    T        0      0        2 
   6  chr6_30710259     AKia    A    T        0      0        2 
   6  chr6_30710259     AOna    A    T        0      0        2 
   6  chr6_30710259     ASom    A    T      0.5      1        2 
   6  chr6_30710259     HCab    A    T        0      0        2 
   6  chr6_30710259     HPrz    A    T        0      0        2 
   6  chr6_30710259     ZBoe    A    T        0      0        2 
   6  chr6_30710259     ZGre    A    T        0      0        2 
   6  chr6_30710259     ZHar    A    T        0      0        2 
   6  chr6_30710259   Sample    A    T        0      0        2 
   6  chr6_30720716     AAsi    G    A        0      0        2 
   6  chr6_30720716     AKia    G    A        0      0        2 
   6  chr6_30720716     AOna    G    A        0      0        2 
   6  chr6_30720716     ASom    G    A        0      0        2 
   6  chr6_30720716     HCab    G    A        0      0        2 
   6  chr6_30720716     HPrz    G    A        0      0        2 
   6  chr6_30720716     ZBoe    G    A        0      0        2 
   6  chr6_30720716     ZGre    G    A        0      0        2 
   6  chr6_30720716     ZHar    G    A      0.5      1        2 
   6  chr6_30720716   Sample    G    A        0      0        2 
   6  chr6_30720880     AAsi    T    C        1      2        2 
   6  chr6_30720880     AKia    T    C        0      0        2 
   6  chr6_30720880     AOna    T    C        0      0        2 
   6  chr6_30720880     ASom    T    C        1      2        2 
   6  chr6_30720880     HCab    T    C        0      0        2 
   6  chr6_30720880     HPrz    T    C        0      0        2 
   6  chr6_30720880     ZBoe    T    C        0      0        2 
   6  chr6_30720880     ZGre    T    C        0      0        2 
   6  chr6_30720880     ZHar    T    C        0      0        2 
   6  chr6_30720880   Sample    T    C        1      2        2 
   6  chr6_30721895     AAsi    G    T        1      2        2 
   6  chr6_30721895     AKia    G    T        0      0        2 
   6  chr6_30721895     AOna    G    T        0      0        2 
   6  chr6_30721895     ASom    G    T        0      0        2 
   6  chr6_30721895     HCab    G    T        0      0        2 
   6  chr6_30721895     HPrz    G    T        0      0        2 
   6  chr6_30721895     ZBoe    G    T        0      0        2 
   6  chr6_30721895     ZGre    G    T        0      0        2 
   6  chr6_30721895     ZHar    G    T        0      0        2 
   6  chr6_30721895   Sample    G    T        0      0        2 
   6  chr6_30727393     AAsi    C    A        0      0        2 
   6  chr6_30727393     AKia    C    A        0      0        2 
   6  chr6_30727393     AOna    C    A        0      0        2 
   6  chr6_30727393     ASom    C    A        0      0        2 
   6  chr6_30727393     HCab    C    A        0      0        2 
   6  chr6_30727393     HPrz    C    A        0      0        2 
   6  chr6_30727393     ZBoe    C    A        1      2        2 
   6  chr6_30727393     ZGre    C    A        0      0        2 
   6  chr6_30727393     ZHar    C    A        0      0        2 
   6  chr6_30727393   Sample    C    A        0      0        2 
   6  chr6_30751330     AAsi    G    C        0      0        2 
   6  chr6_30751330     AKia    G    C        1      2        2 
   6  chr6_30751330     AOna    G    C        0      0        2 
   6  chr6_30751330     ASom    G    C        0      0        2 
   6  chr6_30751330     HCab    G    C        0      0        2 
   6  chr6_30751330     HPrz    G    C        0      0        2 
   6  chr6_30751330     ZBoe    G    C        0      0        2 
   6  chr6_30751330     ZGre    G    C        0      0        2 
   6  chr6_30751330     ZHar    G    C        0      0        2 
   6  chr6_30751330   Sample    G    C        0      0        2 
   6  chr6_30752239     AAsi    A    C        0      0        2 
   6  chr6_30752239     AKia    A    C        0      0        2 
   6  chr6_30752239     AOna    A    C        0      0        2 
   6  chr6_30752239     ASom    A    C        0      0        2 
   6  chr6_30752239     HCab    A    C        1      2        2 
   6  chr6_30752239     HPrz    A    C        1      2        2 
   6  chr6_30752239     ZBoe    A    C        0      0        2 
   6  chr6_30752239     ZGre    A    C        0      0        2 
   6  chr6_30752239     ZHar    A    C        0      0        2 
   6  chr6_30752239   Sample    A    C        0      0        2 
   6  chr6_30755498     AAsi    C    G        0      0        2 
   6  chr6_30755498     AKia    C    G        0      0        2 
   6  chr6_30755498     AOna    C    G        1      2        2 
   6  chr6_30755498     ASom    C    G        0      0        2 
   6  chr6_30755498     HCab    C    G        0      0        2 
   6  chr6_30755498     HPrz    C    G        0      0        2 
   6  chr6_30755498     ZBoe    C    G        0      0        2 
   6  chr6_30755498     ZGre    C    G        0      0        2 
   6  chr6_30755498     ZHar    C    G        0      0        2 
   6  chr6_30755498   Sample    C    G        0      0        2 
   6  chr6_30771335     AAsi    G    C        0      0        2 
   6  chr6_30771335     AKia    G    C        0      0        2 
   6  chr6_30771335     AOna    G    C        0      0        2 
   6  chr6_30771335     ASom    G    C        0      0        2 
   6  chr6_30771335     HCab    G    C        1      2        2 
   6  chr6_30771335     HPrz    G    C        0      0        2 
   6  chr6_30771335     ZBoe    G    C        0      0        2 
   6  chr6_30771335     ZGre    G    C        0      0        2 
   6  chr6_30771335     ZHar    G    C        0      0        2 
   6  chr6_30771335   Sample    G    C        0      0        2 
   6  chr6_30772392     AAsi    T    G        1      2        2 
   6  chr6_30772392     AKia    T    G        0      0        2 
   6  chr6_30772392     AOna    T    G        0      0        2 
   6  chr6_30772392     ASom    T    G        0      0        2 
   6  chr6_30772392     HCab    T    G        0      0        2 
   6  chr6_30772392     HPrz    T    G        0      0        2 
   6  chr6_30772392     ZBoe    T    G        0      0        2 
   6  chr6_30772392     ZGre    T    G        0      0        2 
   6  chr6_30772392     ZHar    T    G        0      0        2 
   6  chr6_30772392   Sample    T    G        0      0        2 
   6  chr6_30775992     AAsi    G    C        0      0        2 
   6  chr6_30775992     AKia    G    C        1      2        2 
   6  chr6_30775992     AOna    G    C        0      0        2 
   6  chr6_30775992     ASom    G    C        0      0        2 
   6  chr6_30775992     HCab    G    C        0      0        2 
   6  chr6_30775992     HPrz    G    C        0      0        2 
   6  chr6_30775992     ZBoe    G    C        0      0        2 
   6  chr6_30775992     ZGre    G    C        0      0        2 
   6  chr6_30775992     ZHar    G    C        0      0        2 
   6  chr6_30775992   Sample    G    C        0      0        2 
   6  chr6_30778460     AAsi    A    T        0      0        2 
   6  chr6_30778460     AKia    A    T        1      2        2 
   6  chr6_30778460     AOna    A    T        0      0        2 
   6  chr6_30778460     ASom    A    T        0      0        2 
   6  chr6_30778460     HCab    A    T        0      0        2 
   6  chr6_30778460     HPrz    A    T        0      0        2 
   6  chr6_30778460     ZBoe    A    T        0      0        2 
   6  chr6_30778460     ZGre    A    T        0      0        2 
   6  chr6_30778460     ZHar    A    T        0      0        2 
   6  chr6_30778460   Sample    A    T        0      0        2 
   6  chr6_30779945     AAsi    A    G        0      0        2 
   6  chr6_30779945     AKia    A    G        1      2        2 
   6  chr6_30779945     AOna    A    G        0      0        2 
   6  chr6_30779945     ASom    A    G        0      0        2 
   6  chr6_30779945     HCab    A    G        0      0        2 
   6  chr6_30779945     HPrz    A    G        0      0        2 
   6  chr6_30779945     ZBoe    A    G        0      0        2 
   6  chr6_30779945     ZGre    A    G        0      0        2 
   6  chr6_30779945     ZHar    A    G        0      0        2 
   6  chr6_30779945   Sample    A    G        0      0        2 
   6  chr6_30780028     AAsi    G    A        0      0        2 
   6  chr6_30780028     AKia    G    A        0      0        2 
   6  chr6_30780028     AOna    G    A        0      0        2 
   6  chr6_30780028     ASom    G    A        0      0        2 
   6  chr6_30780028     HCab    G    A        1      2        2 
   6  chr6_30780028     HPrz    G    A        1      2        2 
   6  chr6_30780028     ZBoe    G    A        0      0        2 
   6  chr6_30780028     ZGre    G    A        0      0        2 
   6  chr6_30780028     ZHar    G    A        0      0        2 
   6  chr6_30780028   Sample    G    A        0      0        2 
   6  chr6_30791323     AAsi    C    G        1      2        2 
   6  chr6_30791323     AKia    C    G        0      0        2 
   6  chr6_30791323     AOna    C    G        0      0        2 
   6  chr6_30791323     ASom    C    G        1      2        2 
   6  chr6_30791323     HCab    C    G        0      0        2 
   6  chr6_30791323     HPrz    C    G        0      0        2 
   6  chr6_30791323     ZBoe    C    G        0      0        2 
   6  chr6_30791323     ZGre    C    G        0      0        2 
   6  chr6_30791323     ZHar    C    G        0      0        2 
   6  chr6_30791323   Sample    C    G        1      2        2 
   6  chr6_30793738     AAsi    C    A        0      0        2 
   6  chr6_30793738     AKia    C    A        0      0        2 
   6  chr6_30793738     AOna    C    A        0      0        2 
   6  chr6_30793738     ASom    C    A        0      0        2 
   6  chr6_30793738     HCab    C    A        1      2        2 
   6  chr6_30793738     HPrz    C    A        1      2        2 
   6  chr6_30793738     ZBoe    C    A        0      0        2 
   6  chr6_30793738     ZGre    C    A        0      0        2 
   6  chr6_30793738     ZHar    C    A        0      0        2 
   6  chr6_30793738   Sample    C    A        0      0        2 
   6  chr6_30795018     AAsi    A    G        0      0        2 
   6  chr6_30795018     AKia    A    G        0      0        2 
   6  chr6_30795018     AOna    A    G        1      2        2 
   6  chr6_30795018     ASom    A    G        0      0        2 
   6  chr6_30795018     HCab    A    G        0      0        2 
   6  chr6_30795018     HPrz    A    G        0      0        2 
   6  chr6_30795018     ZBoe    A    G        0      0        2 
   6  chr6_30795018     ZGre    A    G        0      0        2 
   6  chr6_30795018     ZHar    A    G        0      0        2 
   6  chr6_30795018   Sample    A    G        0      0        2 
   6  chr6_30795276     AAsi    T    C        0      0        2 
   6  chr6_30795276     AKia    T    C        0      0        2 
   6  chr6_30795276     AOna    T    C        1      2        2 
   6  chr6_30795276     ASom    T    C        0      0        2 
   6  chr6_30795276     HCab    T    C        0      0        2 
   6  chr6_30795276     HPrz    T    C        0      0        2 
   6  chr6_30795276     ZBoe    T    C        0      0        2 
   6  chr6_30795276     ZGre    T    C        0      0        2 
   6  chr6_30795276     ZHar    T    C        0      0        2 
   6  chr6_30795276   Sample    T    C        0      0        2 
   6  chr6_30797652     AAsi    T    G        0      0        2 
   6  chr6_30797652     AKia    T    G        0      0        2 
   6  chr6_30797652     AOna    T    G        0      0        2 
   6  chr6_30797652     ASom    T    G        0      0        2 
   6  chr6_30797652     HCab    T    G        1      2        2 
   6  chr6_30797652     HPrz    T    G        1      2        2 
   6  chr6_30797652     ZBoe    T    G        0      0        2 
   6  chr6_30797652     ZGre    T    G        0      0        2 
   6  chr6_30797652     ZHar    T    G        0      0        2 
   6  chr6_30797652   Sample    T    G        0      0        2 
   6  chr6_30797764     AAsi    G    A        0      0        2 
   6  chr6_30797764     AKia    G    A        0      0        2 
   6  chr6_30797764     AOna    G    A        0      0        2 
   6  chr6_30797764     ASom    G    A        0      0        2 
   6  chr6_30797764     HCab    G    A        1      2        2 
   6  chr6_30797764     HPrz    G    A        1      2        2 
   6  chr6_30797764     ZBoe    G    A        0      0        2 
   6  chr6_30797764     ZGre    G    A        0      0        2 
   6  chr6_30797764     ZHar    G    A        0      0        2 
   6  chr6_30797764   Sample    G    A        0      0        2 
   6  chr6_30799166     AAsi    T    G        0      0        2 
   6  chr6_30799166     AKia    T    G        0      0        2 
   6  chr6_30799166     AOna    T    G        0      0        2 
   6  chr6_30799166     ASom    T    G        0      0        2 
   6  chr6_30799166     HCab    T    G      0.5      1        2 
   6  chr6_30799166     HPrz    T    G        1      2        2 
   6  chr6_30799166     ZBoe    T    G        0      0        2 
   6  chr6_30799166     ZGre    T    G        0      0        2 
   6  chr6_30799166     ZHar    T    G        0      0        2 
   6  chr6_30799166   Sample    T    G        0      0        2 
   6  chr6_30804816     AAsi    G    A        0      0        2 
   6  chr6_30804816     AKia    G    A        0      0        2 
   6  chr6_30804816     AOna    G    A        0      0        2 
   6  chr6_30804816     ASom    G    A        0      0        2 
   6  chr6_30804816     HCab    G    A        0      0        2 
   6  chr6_30804816     HPrz    G    A        0      0        2 
   6  chr6_30804816     ZBoe    G    A      0.5      1        2 
   6  chr6_30804816     ZGre    G    A        0      0        2 
   6  chr6_30804816     ZHar    G    A        0      0        2 
   6  chr6_30804816   Sample    G    A        0      0        2 
   6  chr6_30807029     AAsi    C    A        1      2        2 
   6  chr6_30807029     AKia    C    A        1      2        2 
   6  chr6_30807029     AOna    C    A        1      2        2 
   6  chr6_30807029     ASom    C    A        1      2        2 
   6  chr6_30807029     HCab    C    A        0      0        2 
   6  chr6_30807029     HPrz    C    A        0      0        2 
   6  chr6_30807029     ZBoe    C    A        0      0        2 
   6  chr6_30807029     ZGre    C    A        0      0        2 
   6  chr6_30807029     ZHar    C    A        0      0        2 
   6  chr6_30807029   Sample    C    A        1      2        2 
   6  chr6_30820074     AAsi    A    G        0      0        2 
   6  chr6_30820074     AKia    A    G        0      0        2 
   6  chr6_30820074     AOna    A    G      0.5      1        2 
   6  chr6_30820074     ASom    A    G        0      0        2 
   6  chr6_30820074     HCab    A    G        0      0        2 
   6  chr6_30820074     HPrz    A    G        0      0        2 
   6  chr6_30820074     ZBoe    A    G        0      0        2 
   6  chr6_30820074     ZGre    A    G        0      0        2 
   6  chr6_30820074     ZHar    A    G        0      0        2 
   6  chr6_30820074   Sample    A    G        0      0        2 
   6  chr6_30831601     AAsi    T    C        0      0        2 
   6  chr6_30831601     AKia    T    C        0      0        2 
   6  chr6_30831601     AOna    T    C        0      0        2 
   6  chr6_30831601     ASom    T    C        0      0        2 
   6  chr6_30831601     HCab    T    C        0      0        2 
   6  chr6_30831601     HPrz    T    C        0      0        2 
   6  chr6_30831601     ZBoe    T    C        1      2        2 
   6  chr6_30831601     ZGre    T    C        0      0        2 
   6  chr6_30831601     ZHar    T    C        1      2        2 
   6  chr6_30831601   Sample    T    C        0      0        2 
   6  chr6_30840289     AAsi    T    C        0      0        2 
   6  chr6_30840289     AKia    T    C        0      0        2 
   6  chr6_30840289     AOna    T    C        0      0        2 
   6  chr6_30840289     ASom    T    C        0      0        2 
   6  chr6_30840289     HCab    T    C        1      2        2 
   6  chr6_30840289     HPrz    T    C        0      0        2 
   6  chr6_30840289     ZBoe    T    C        0      0        2 
   6  chr6_30840289     ZGre    T    C        0      0        2 
   6  chr6_30840289     ZHar    T    C        0      0        2 
   6  chr6_30840289   Sample    T    C        0      0        2 
   6  chr6_30840947     AAsi    A    G        0      0        2 
   6  chr6_30840947     AKia    A    G        0      0        2 
   6  chr6_30840947     AOna    A    G        0      0        2 
   6  chr6_30840947     ASom    A    G        0      0        2 
   6  chr6_30840947     HCab    A    G        0      0        2 
   6  chr6_30840947     HPrz    A    G        0      0        2 
   6  chr6_30840947     ZBoe    A    G      0.5      1        2 
   6  chr6_30840947     ZGre    A    G        1      2        2 
   6  chr6_30840947     ZHar    A    G        0      0        2 
   6  chr6_30840947   Sample    A    G        0      0        2 
   6  chr6_30846138     AAsi    T    C        0      0        2 
   6  chr6_30846138     AKia    T    C        1      2        2 
   6  chr6_30846138     AOna    T    C        0      0        2 
   6  chr6_30846138     ASom    T    C        0      0        2 
   6  chr6_30846138     HCab    T    C        0      0        2 
   6  chr6_30846138     HPrz    T    C        0      0        2 
   6  chr6_30846138     ZBoe    T    C        0      0        2 
   6  chr6_30846138     ZGre    T    C        0      0        2 
   6  chr6_30846138     ZHar    T    C        0      0        2 
   6  chr6_30846138   Sample    T    C        0      0        2 
   6  chr6_30847633     AAsi    G    A        0      0        2 
   6  chr6_30847633     AKia    G    A        0      0        2 
   6  chr6_30847633     AOna    G    A      0.5      1        2 
   6  chr6_30847633     ASom    G    A        0      0        2 
   6  chr6_30847633     HCab    G    A        0      0        2 
   6  chr6_30847633     HPrz    G    A        0      0        2 
   6  chr6_30847633     ZBoe    G    A        0      0        2 
   6  chr6_30847633     ZGre    G    A        0      0        2 
   6  chr6_30847633     ZHar    G    A        0      0        2 
   6  chr6_30847633   Sample    G    A        0      0        2 
   6  chr6_30848594     AAsi    C    A        0      0        2 
   6  chr6_30848594     AKia    C    A        1      2        2 
   6  chr6_30848594     AOna    C    A      0.5      1        2 
   6  chr6_30848594     ASom    C    A        0      0        2 
   6  chr6_30848594     HCab    C    A        0      0        2 
   6  chr6_30848594     HPrz    C    A        0      0        2 
   6  chr6_30848594     ZBoe    C    A        0      0        2 
   6  chr6_30848594     ZGre    C    A        0      0        2 
   6  chr6_30848594     ZHar    C    A        0      0        2 
   6  chr6_30848594   Sample    C    A        0      0        2 
   6  chr6_30858530     AAsi    C    T        0      0        2 
   6  chr6_30858530     AKia    C    T        0      0        2 
   6  chr6_30858530     AOna    C    T      0.5      1        2 
   6  chr6_30858530     ASom    C    T        0      0        2 
   6  chr6_30858530     HCab    C    T        0      0        2 
   6  chr6_30858530     HPrz    C    T        0      0        2 
   6  chr6_30858530     ZBoe    C    T        0      0        2 
   6  chr6_30858530     ZGre    C    T        0      0        2 
   6  chr6_30858530     ZHar    C    T        0      0        2 
   6  chr6_30858530   Sample    C    T        0      0        2 
   6  chr6_30858543     AAsi    G    A        0      0        2 
   6  chr6_30858543     AKia    G    A        0      0        2 
   6  chr6_30858543     AOna    G    A        0      0        2 
   6  chr6_30858543     ASom    G    A        0      0        2 
   6  chr6_30858543     HCab    G    A        0      0        2 
   6  chr6_30858543     HPrz    G    A        0      0        2 
   6  chr6_30858543     ZBoe    G    A        0      0        2 
   6  chr6_30858543     ZGre    G    A        1      2        2 
   6  chr6_30858543     ZHar    G    A        0      0        2 
   6  chr6_30858543   Sample    G    A        0      0        2 
   6  chr6_30861026     AAsi    G    T        0      0        2 
   6  chr6_30861026     AKia    G    T        0      0        2 
   6  chr6_30861026     AOna    G    T        0      0        2 
   6  chr6_30861026     ASom    G    T        0      0        2 
   6  chr6_30861026     HCab    G    T        0      0        2 
   6  chr6_30861026     HPrz    G    T        0      0        2 
   6  chr6_30861026     ZBoe    G    T      0.5      1        2 
   6  chr6_30861026     ZGre    G    T        0      0        2 
   6  chr6_30861026     ZHar    G    T        0      0        2 
   6  chr6_30861026   Sample    G    T        0      0        2 
   6  chr6_30862383     AAsi    G    A        0      0        2 
   6  chr6_30862383     AKia    G    A        0      0        2 
   6  chr6_30862383     AOna    G    A        0      0        2 
   6  chr6_30862383     ASom    G    A        0      0        2 
   6  chr6_30862383     HCab    G    A      0.5      1        2 
   6  chr6_30862383     HPrz    G    A        1      2        2 
   6  chr6_30862383     ZBoe    G    A        0      0        2 
   6  chr6_30862383     ZGre    G    A        0      0        2 
   6  chr6_30862383     ZHar    G    A        0      0        2 
   6  chr6_30862383   Sample    G    A        0      0        2 
   6  chr6_30866599     AAsi    T    C        0      0        2 
   6  chr6_30866599     AKia    T    C        0      0        2 
   6  chr6_30866599     AOna    T    C        0      0        2 
   6  chr6_30866599     ASom    T    C        0      0        2 
   6  chr6_30866599     HCab    T    C      0.5      1        2 
   6  chr6_30866599     HPrz    T    C        1      2        2 
   6  chr6_30866599     ZBoe    T    C        0      0        2 
   6  chr6_30866599     ZGre    T    C        0      0        2 
   6  chr6_30866599     ZHar    T    C        0      0        2 
   6  chr6_30866599   Sample    T    C        0      0        2 
   6  chr6_30870906     AAsi    T    C        0      0        2 
   6  chr6_30870906     AKia    T    C        0      0        2 
   6  chr6_30870906     AOna    T    C        0      0        2 
   6  chr6_30870906     ASom    T    C        0      0        2 
   6  chr6_30870906     HCab    T    C        0      0        2 
   6  chr6_30870906     HPrz    T    C        0      0        2 
   6  chr6_30870906     ZBoe    T    C        0      0        2 
   6  chr6_30870906     ZGre    T    C        0      0        2 
   6  chr6_30870906     ZHar    T    C        1      2        2 
   6  chr6_30870906   Sample    T    C        0      0        2 
   6  chr6_30881472     AAsi    C    A        0      0        2 
   6  chr6_30881472     AKia    C    A        0      0        2 
   6  chr6_30881472     AOna    C    A        0      0        2 
   6  chr6_30881472     ASom    C    A        0      0        2 
   6  chr6_30881472     HCab    C    A      0.5      1        2 
   6  chr6_30881472     HPrz    C    A        0      0        2 
   6  chr6_30881472     ZBoe    C    A        0      0        2 
   6  chr6_30881472     ZGre    C    A        0      0        2 
   6  chr6_30881472     ZHar    C    A        0      0        2 
   6  chr6_30881472   Sample    C    A        0      0        2 
   6  chr6_30885036     AAsi    T    C        0      0        2 
   6  chr6_30885036     AKia    T    C        0      0        2 
   6  chr6_30885036     AOna    T    C        0      0        2 
   6  chr6_30885036     ASom    T    C        0      0        2 
   6  chr6_30885036     HCab    T    C      0.5      1        2 
   6  chr6_30885036     HPrz    T    C        1      2        2 
   6  chr6_30885036     ZBoe    T    C        0      0        2 
   6  chr6_30885036     ZGre    T    C        0      0        2 
   6  chr6_30885036     ZHar    T    C        0      0        2 
   6  chr6_30885036   Sample    T    C        0      0        2 
   6  chr6_30888503     AAsi    G    A        0      0        2 
   6  chr6_30888503     AKia    G    A        0      0        2 
   6  chr6_30888503     AOna    G    A        0      0        2 
   6  chr6_30888503     ASom    G    A        0      0        2 
   6  chr6_30888503     HCab    G    A        0      0        2 
   6  chr6_30888503     HPrz    G    A        0      0        2 
   6  chr6_30888503     ZBoe    G    A        0      0        2 
   6  chr6_30888503     ZGre    G    A        1      2        2 
   6  chr6_30888503     ZHar    G    A        0      0        2 
   6  chr6_30888503   Sample    G    A        0      0        2 
   6  chr6_30889663     AAsi    A    G        0      0        2 
   6  chr6_30889663     AKia    A    G        0      0        2 
   6  chr6_30889663     AOna    A    G      0.5      1        2 
   6  chr6_30889663     ASom    A    G        0      0        2 
   6  chr6_30889663     HCab    A    G        0      0        2 
   6  chr6_30889663     HPrz    A    G        0      0        2 
   6  chr6_30889663     ZBoe    A    G        0      0        2 
   6  chr6_30889663     ZGre    A    G        0      0        2 
   6  chr6_30889663     ZHar    A    G        0      0        2 
   6  chr6_30889663   Sample    A    G        0      0        2 
   6  chr6_30895504     AAsi    G    A        0      0        2 
   6  chr6_30895504     AKia    G    A        0      0        2 
   6  chr6_30895504     AOna    G    A        0      0        2 
   6  chr6_30895504     ASom    G    A        0      0        2 
   6  chr6_30895504     HCab    G    A      0.5      1        2 
   6  chr6_30895504     HPrz    G    A        0      0        2 
   6  chr6_30895504     ZBoe    G    A        0      0        2 
   6  chr6_30895504     ZGre    G    A        0      0        2 
   6  chr6_30895504     ZHar    G    A        0      0        2 
   6  chr6_30895504   Sample    G    A        0      0        2 
   6  chr6_30897895     AAsi    T    C        0      0        2 
   6  chr6_30897895     AKia    T    C        0      0        2 
   6  chr6_30897895     AOna    T    C        0      0        2 
   6  chr6_30897895     ASom    T    C        0      0        2 
   6  chr6_30897895     HCab    T    C        0      0        2 
   6  chr6_30897895     HPrz    T    C        1      2        2 
   6  chr6_30897895     ZBoe    T    C        0      0        2 
   6  chr6_30897895     ZGre    T    C        0      0        2 
   6  chr6_30897895     ZHar    T    C        0      0        2 
   6  chr6_30897895   Sample    T    C        0      0        2 
   6  chr6_30900963     AAsi    T    C        0      0        2 
   6  chr6_30900963     AKia    T    C        0      0        2 
   6  chr6_30900963     AOna    T    C        0      0        2 
   6  chr6_30900963     ASom    T    C        0      0        2 
   6  chr6_30900963     HCab    T    C      0.5      1        2 
   6  chr6_30900963     HPrz    T    C        0      0        2 
   6  chr6_30900963     ZBoe    T    C        0      0        2 
   6  chr6_30900963     ZGre    T    C        0      0        2 
   6  chr6_30900963     ZHar    T    C        0      0        2 
   6  chr6_30900963   Sample    T    C        0      0        2 
   6  chr6_30902299     AAsi    A    C        0      0        2 
   6  chr6_30902299     AKia    A    C        0      0        2 
   6  chr6_30902299     AOna    A    C        0      0        2 
   6  chr6_30902299     ASom    A    C        0      0        2 
   6  chr6_30902299     HCab    A    C        0      0        2 
   6  chr6_30902299     HPrz    A    C        0      0        2 
   6  chr6_30902299     ZBoe    A    C        1      2        2 
   6  chr6_30902299     ZGre    A    C        0      0        2 
   6  chr6_30902299     ZHar    A    C        0      0        2 
   6  chr6_30902299   Sample    A    C        0      0        2 
   6  chr6_30903413     AAsi    G    A        0      0        2 
   6  chr6_30903413     AKia    G    A        0      0        2 
   6  chr6_30903413     AOna    G    A        0      0        2 
   6  chr6_30903413     ASom    G    A        0      0        2 
   6  chr6_30903413     HCab    G    A        1      2        2 
   6  chr6_30903413     HPrz    G    A        0      0        2 
   6  chr6_30903413     ZBoe    G    A        0      0        2 
   6  chr6_30903413     ZGre    G    A        0      0        2 
   6  chr6_30903413     ZHar    G    A        0      0        2 
   6  chr6_30903413   Sample    G    A        0      0        2 
   6  chr6_30903732     AAsi    G    A        0      0        2 
   6  chr6_30903732     AKia    G    A        0      0        2 
   6  chr6_30903732     AOna    G    A      0.5      1        2 
   6  chr6_30903732     ASom    G    A        0      0        2 
   6  chr6_30903732     HCab    G    A        0      0        2 
   6  chr6_30903732     HPrz    G    A        0      0        2 
   6  chr6_30903732     ZBoe    G    A        0      0        2 
   6  chr6_30903732     ZGre    G    A        0      0        2 
   6  chr6_30903732     ZHar    G    A        0      0        2 
   6  chr6_30903732   Sample    G    A        0      0        2 
   6  chr6_30912972     AAsi    G    A        0      0        2 
   6  chr6_30912972     AKia    G    A        0      0        2 
   6  chr6_30912972     AOna    G    A        0      0        2 
   6  chr6_30912972     ASom    G    A        0      0        2 
   6  chr6_30912972     HCab    G    A        0      0        2 
   6  chr6_30912972     HPrz    G    A        0      0        2 
   6  chr6_30912972     ZBoe    G    A      0.5      1        2 
   6  chr6_30912972     ZGre    G    A        0      0        2 
   6  chr6_30912972     ZHar    G    A        0      0        2 
   6  chr6_30912972   Sample    G    A        0      0        2 
   6  chr6_30914849     AAsi    A    G        0      0        2 
   6  chr6_30914849     AKia    A    G        1      2        2 
   6  chr6_30914849     AOna    A    G        0      0        2 
   6  chr6_30914849     ASom    A    G        0      0        2 
   6  chr6_30914849     HCab    A    G        0      0        2 
   6  chr6_30914849     HPrz    A    G        0      0        2 
   6  chr6_30914849     ZBoe    A    G        0      0        2 
   6  chr6_30914849     ZGre    A    G        0      0        2 
   6  chr6_30914849     ZHar    A    G        0      0        2 
   6  chr6_30914849   Sample    A    G        0      0        2 
   6  chr6_30918164     AAsi    G    T        0      0        2 
   6  chr6_30918164     AKia    G    T        0      0        2 
   6  chr6_30918164     AOna    G    T        0      0        2 
   6  chr6_30918164     ASom    G    T        0      0        2 
   6  chr6_30918164     HCab    G    T      0.5      1        2 
   6  chr6_30918164     HPrz    G    T        1      2        2 
   6  chr6_30918164     ZBoe    G    T        0      0        2 
   6  chr6_30918164     ZGre    G    T        0      0        2 
   6  chr6_30918164     ZHar    G    T        0      0        2 
   6  chr6_30918164   Sample    G    T        0      0        2 
   6  chr6_30926522     AAsi    T    C        0      0        2 
   6  chr6_30926522     AKia    T    C        0      0        2 
   6  chr6_30926522     AOna    T    C        0      0        2 
   6  chr6_30926522     ASom    T    C        1      2        2 
   6  chr6_30926522     HCab    T    C        0      0        2 
   6  chr6_30926522     HPrz    T    C        0      0        2 
   6  chr6_30926522     ZBoe    T    C        0      0        2 
   6  chr6_30926522     ZGre    T    C        0      0        2 
   6  chr6_30926522     ZHar    T    C        0      0        2 
   6  chr6_30926522   Sample    T    C        0      0        2 
   6  chr6_30935871     AAsi    A    C        0      0        2 
   6  chr6_30935871     AKia    A    C        0      0        2 
   6  chr6_30935871     AOna    A    C        0      0        2 
   6  chr6_30935871     ASom    A    C        0      0        2 
   6  chr6_30935871     HCab    A    C        1      2        2 
   6  chr6_30935871     HPrz    A    C        1      2        2 
   6  chr6_30935871     ZBoe    A    C        0      0        2 
   6  chr6_30935871     ZGre    A    C        0      0        2 
   6  chr6_30935871     ZHar    A    C        0      0        2 
   6  chr6_30935871   Sample    A    C        0      0        2 
   6  chr6_30942521     AAsi    T    C        0      0        2 
   6  chr6_30942521     AKia    T    C        1      2        2 
   6  chr6_30942521     AOna    T    C      0.5      1        2 
   6  chr6_30942521     ASom    T    C        0      0        2 
   6  chr6_30942521     HCab    T    C        0      0        2 
   6  chr6_30942521     HPrz    T    C        0      0        2 
   6  chr6_30942521     ZBoe    T    C        0      0        2 
   6  chr6_30942521     ZGre    T    C        0      0        2 
   6  chr6_30942521     ZHar    T    C        0      0        2 
   6  chr6_30942521   Sample    T    C        0      0        2 
   6  chr6_30944714     AAsi    T    C        0      0        2 
   6  chr6_30944714     AKia    T    C        0      0        2 
   6  chr6_30944714     AOna    T    C      0.5      1        2 
   6  chr6_30944714     ASom    T    C        0      0        2 
   6  chr6_30944714     HCab    T    C        0      0        2 
   6  chr6_30944714     HPrz    T    C        0      0        2 
   6  chr6_30944714     ZBoe    T    C        0      0        2 
   6  chr6_30944714     ZGre    T    C        0      0        2 
   6  chr6_30944714     ZHar    T    C        0      0        2 
   6  chr6_30944714   Sample    T    C        0      0        2 
   6  chr6_30949477     AAsi    C    T        0      0        2 
   6  chr6_30949477     AKia    C    T        0      0        2 
   6  chr6_30949477     AOna    C    T        0      0        2 
   6  chr6_30949477     ASom    C    T        0      0        2 
   6  chr6_30949477     HCab    C    T        1      2        2 
   6  chr6_30949477     HPrz    C    T        1      2        2 
   6  chr6_30949477     ZBoe    C    T        0      0        2 
   6  chr6_30949477     ZGre    C    T        0      0        2 
   6  chr6_30949477     ZHar    C    T        0      0        2 
   6  chr6_30949477   Sample    C    T        0      0        2 
   6  chr6_30958573     AAsi    G    A        0      0        2 
   6  chr6_30958573     AKia    G    A        0      0        2 
   6  chr6_30958573     AOna    G    A        0      0        2 
   6  chr6_30958573     ASom    G    A        1      2        2 
   6  chr6_30958573     HCab    G    A        0      0        2 
   6  chr6_30958573     HPrz    G    A        0      0        2 
   6  chr6_30958573     ZBoe    G    A        0      0        2 
   6  chr6_30958573     ZGre    G    A        0      0        2 
   6  chr6_30958573     ZHar    G    A        0      0        2 
   6  chr6_30958573   Sample    G    A        0      0        2 
   6  chr6_30960380     AAsi    T    C        0      0        2 
   6  chr6_30960380     AKia    T    C        0      0        2 
   6  chr6_30960380     AOna    T    C        0      0        2 
   6  chr6_30960380     ASom    T    C        0      0        2 
   6  chr6_30960380     HCab    T    C        1      2        2 
   6  chr6_30960380     HPrz    T    C        1      2        2 
   6  chr6_30960380     ZBoe    T    C        0      0        2 
   6  chr6_30960380     ZGre    T    C        0      0        2 
   6  chr6_30960380     ZHar    T    C        0      0        2 
   6  chr6_30960380   Sample    T    C        0      0        2 
   6  chr6_30976752     AAsi    G    A        0      0        2 
   6  chr6_30976752     AKia    G    A        0      0        2 
   6  chr6_30976752     AOna    G    A        0      0        2 
   6  chr6_30976752     ASom    G    A        0      0        2 
   6  chr6_30976752     HCab    G    A        1      2        2 
   6  chr6_30976752     HPrz    G    A        1      2        2 
   6  chr6_30976752     ZBoe    G    A        0      0        2 
   6  chr6_30976752     ZGre    G    A        0      0        2 
   6  chr6_30976752     ZHar    G    A        0      0        2 
   6  chr6_30976752   Sample    G    A        0      0        2 
   6  chr6_30977460     AAsi    G    A        0      0        2 
   6  chr6_30977460     AKia    G    A        0      0        2 
   6  chr6_30977460     AOna    G    A        0      0        2 
   6  chr6_30977460     ASom    G    A        0      0        2 
   6  chr6_30977460     HCab    G    A        0      0        2 
   6  chr6_30977460     HPrz    G    A        0      0        2 
   6  chr6_30977460     ZBoe    G    A        0      0        2 
   6  chr6_30977460     ZGre    G    A        0      0        2 
   6  chr6_30977460     ZHar    G    A        1      2        2 
   6  chr6_30977460   Sample    G    A        0      0        2 
   6  chr6_30979448     AAsi    G    A        0      0        2 
   6  chr6_30979448     AKia    G    A        0      0        2 
   6  chr6_30979448     AOna    G    A        0      0        2 
   6  chr6_30979448     ASom    G    A        0      0        2 
   6  chr6_30979448     HCab    G    A        0      0        2 
   6  chr6_30979448     HPrz    G    A        0      0        2 
   6  chr6_30979448     ZBoe    G    A        1      2        2 
   6  chr6_30979448     ZGre    G    A        1      2        2 
   6  chr6_30979448     ZHar    G    A        1      2        2 
   6  chr6_30979448   Sample    G    A        0      0        2 
   6  chr6_30991905     AAsi    C    T        0      0        2 
   6  chr6_30991905     AKia    C    T        0      0        2 
   6  chr6_30991905     AOna    C    T        0      0        2 
   6  chr6_30991905     ASom    C    T        0      0        2 
   6  chr6_30991905     HCab    C    T        0      0        2 
   6  chr6_30991905     HPrz    C    T        0      0        2 
   6  chr6_30991905     ZBoe    C    T        1      2        2 
   6  chr6_30991905     ZGre    C    T        1      2        2 
   6  chr6_30991905     ZHar    C    T        0      0        2 
   6  chr6_30991905   Sample    C    T        0      0        2 
   6  chr6_30993262     AAsi    C    G        0      0        2 
   6  chr6_30993262     AKia    C    G        0      0        2 
   6  chr6_30993262     AOna    C    G        0      0        2 
   6  chr6_30993262     ASom    C    G        0      0        2 
   6  chr6_30993262     HCab    C    G        0      0        2 
   6  chr6_30993262     HPrz    C    G        0      0        2 
   6  chr6_30993262     ZBoe    C    G        0      0        2 
   6  chr6_30993262     ZGre    C    G        0      0        2 
   6  chr6_30993262     ZHar    C    G        1      2        2 
   6  chr6_30993262   Sample    C    G        0      0        2 
   6  chr6_30994238     AAsi    G    A        0      0        2 
   6  chr6_30994238     AKia    G    A        0      0        2 
   6  chr6_30994238     AOna    G    A        0      0        2 
   6  chr6_30994238     ASom    G    A        0      0        2 
   6  chr6_30994238     HCab    G    A        1      2        2 
   6  chr6_30994238     HPrz    G    A        1      2        2 
   6  chr6_30994238     ZBoe    G    A        0      0        2 
   6  chr6_30994238     ZGre    G    A        0      0        2 
   6  chr6_30994238     ZHar    G    A        0      0        2 
   6  chr6_30994238   Sample    G    A        0      0        2 
   6  chr6_30994286     AAsi    G    C        0      0        2 
   6  chr6_30994286     AKia    G    C        0      0        2 
   6  chr6_30994286     AOna    G    C        0      0        2 
   6  chr6_30994286     ASom    G    C        1      2        2 
   6  chr6_30994286     HCab    G    C        0      0        2 
   6  chr6_30994286     HPrz    G    C        0      0        2 
   6  chr6_30994286     ZBoe    G    C        0      0        2 
   6  chr6_30994286     ZGre    G    C        0      0        2 
   6  chr6_30994286     ZHar    G    C        0      0        2 
   6  chr6_30994286   Sample    G    C        0      0        2 
   6  chr6_31007075     AAsi    C    A        0      0        2 
   6  chr6_31007075     AKia    C    A        0      0        2 
   6  chr6_31007075     AOna    C    A        0      0        2 
   6  chr6_31007075     ASom    C    A        0      0        2 
   6  chr6_31007075     HCab    C    A        1      2        2 
   6  chr6_31007075     HPrz    C    A        1      2        2 
   6  chr6_31007075     ZBoe    C    A        0      0        2 
   6  chr6_31007075     ZGre    C    A        0      0        2 
   6  chr6_31007075     ZHar    C    A        0      0        2 
   6  chr6_31007075   Sample    C    A        0      0        2 
   6  chr6_31007699     AAsi    A    G        0      0        2 
   6  chr6_31007699     AKia    A    G        0      0        2 
   6  chr6_31007699     AOna    A    G        0      0        2 
   6  chr6_31007699     ASom    A    G        0      0        2 
   6  chr6_31007699     HCab    A    G        1      2        2 
   6  chr6_31007699     HPrz    A    G        1      2        2 
   6  chr6_31007699     ZBoe    A    G        0      0        2 
   6  chr6_31007699     ZGre    A    G        0      0        2 
   6  chr6_31007699     ZHar    A    G        0      0        2 
   6  chr6_31007699   Sample    A    G        0      0        2 
   6  chr6_31009854     AAsi    G    A        0      0        2 
   6  chr6_31009854     AKia    G    A        0      0        2 
   6  chr6_31009854     AOna    G    A        0      0        2 
   6  chr6_31009854     ASom    G    A        0      0        2 
   6  chr6_31009854     HCab    G    A      0.5      1        2 
   6  chr6_31009854     HPrz    G    A        1      2        2 
   6  chr6_31009854     ZBoe    G    A        0      0        2 
   6  chr6_31009854     ZGre    G    A        0      0        2 
   6  chr6_31009854     ZHar    G    A        0      0        2 
   6  chr6_31009854   Sample    G    A        0      0        2 
   6  chr6_31011444     AAsi    C    T        0      0        2 
   6  chr6_31011444     AKia    C    T        0      0        2 
   6  chr6_31011444     AOna    C    T        0      0        2 
   6  chr6_31011444     ASom    C    T        0      0        2 
   6  chr6_31011444     HCab    C    T        1      2        2 
   6  chr6_31011444     HPrz    C    T        1      2        2 
   6  chr6_31011444     ZBoe    C    T        0      0        2 
   6  chr6_31011444     ZGre    C    T        0      0        2 
   6  chr6_31011444     ZHar    C    T        0      0        2 
   6  chr6_31011444   Sample    C    T        0      0        2 
   6  chr6_31016637     AAsi    C    T        0      0        2 
   6  chr6_31016637     AKia    C    T        0      0        2 
   6  chr6_31016637     AOna    C    T        0      0        2 
   6  chr6_31016637     ASom    C    T        0      0        2 
   6  chr6_31016637     HCab    C    T        0      0        2 
   6  chr6_31016637     HPrz    C    T        0      0        2 
   6  chr6_31016637     ZBoe    C    T      0.5      1        2 
   6  chr6_31016637     ZGre    C    T        0      0        2 
   6  chr6_31016637     ZHar    C    T        0      0        2 
   6  chr6_31016637   Sample    C    T        0      0        2 
   6  chr6_31019339     AAsi    T    C        0      0        2 
   6  chr6_31019339     AKia    T    C        1      2        2 
   6  chr6_31019339     AOna    T    C      0.5      1        2 
   6  chr6_31019339     ASom    T    C        0      0        2 
   6  chr6_31019339     HCab    T    C        0      0        2 
   6  chr6_31019339     HPrz    T    C        0      0        2 
   6  chr6_31019339     ZBoe    T    C        0      0        2 
   6  chr6_31019339     ZGre    T    C        0      0        2 
   6  chr6_31019339     ZHar    T    C        0      0        2 
   6  chr6_31019339   Sample    T    C        1      2        2 
   6  chr6_31020923     AAsi    T    C        0      0        2 
   6  chr6_31020923     AKia    T    C        0      0        2 
   6  chr6_31020923     AOna    T    C        0      0        2 
   6  chr6_31020923     ASom    T    C        0      0        2 
   6  chr6_31020923     HCab    T    C        0      0        2 
   6  chr6_31020923     HPrz    T    C        1      2        2 
   6  chr6_31020923     ZBoe    T    C        0      0        2 
   6  chr6_31020923     ZGre    T    C        0      0        2 
   6  chr6_31020923     ZHar    T    C      0.5      1        2 
   6  chr6_31020923   Sample    T    C        0      0        2 
   6  chr6_31027371     AAsi    G    T        0      0        2 
   6  chr6_31027371     AKia    G    T        0      0        2 
   6  chr6_31027371     AOna    G    T      0.5      1        2 
   6  chr6_31027371     ASom    G    T        0      0        2 
   6  chr6_31027371     HCab    G    T        0      0        2 
   6  chr6_31027371     HPrz    G    T        0      0        2 
   6  chr6_31027371     ZBoe    G    T        0      0        2 
   6  chr6_31027371     ZGre    G    T        0      0        2 
   6  chr6_31027371     ZHar    G    T        0      0        2 
   6  chr6_31027371   Sample    G    T        0      0        2 
   6  chr6_31040383     AAsi    A    C        0      0        2 
   6  chr6_31040383     AKia    A    C        0      0        2 
   6  chr6_31040383     AOna    A    C        0      0        2 
   6  chr6_31040383     ASom    A    C        0      0        2 
   6  chr6_31040383     HCab    A    C        0      0        2 
   6  chr6_31040383     HPrz    A    C        0      0        2 
   6  chr6_31040383     ZBoe    A    C      0.5      1        2 
   6  chr6_31040383     ZGre    A    C        1      2        2 
   6  chr6_31040383     ZHar    A    C        0      0        2 
   6  chr6_31040383   Sample    A    C        0      0        2 
   6  chr6_31044686     AAsi    C    G        0      0        2 
   6  chr6_31044686     AKia    C    G        0      0        2 
   6  chr6_31044686     AOna    C    G        0      0        2 
   6  chr6_31044686     ASom    C    G        0      0        2 
   6  chr6_31044686     HCab    C    G        1      2        2 
   6  chr6_31044686     HPrz    C    G        1      2        2 
   6  chr6_31044686     ZBoe    C    G        0      0        2 
   6  chr6_31044686     ZGre    C    G        0      0        2 
   6  chr6_31044686     ZHar    C    G        0      0        2 
   6  chr6_31044686   Sample    C    G        0      0        2 
   6  chr6_31045245     AAsi    G    C        0      0        2 
   6  chr6_31045245     AKia    G    C        0      0        2 
   6  chr6_31045245     AOna    G    C        0      0        2 
   6  chr6_31045245     ASom    G    C        0      0        2 
   6  chr6_31045245     HCab    G    C        1      2        2 
   6  chr6_31045245     HPrz    G    C        1      2        2 
   6  chr6_31045245     ZBoe    G    C        0      0        2 
   6  chr6_31045245     ZGre    G    C        0      0        2 
   6  chr6_31045245     ZHar    G    C        0      0        2 
   6  chr6_31045245   Sample    G    C        0      0        2 
   6  chr6_31053898     AAsi    T    C        1      2        2 
   6  chr6_31053898     AKia    T    C        1      2        2 
   6  chr6_31053898     AOna    T    C        1      2        2 
   6  chr6_31053898     ASom    T    C        1      2        2 
   6  chr6_31053898     HCab    T    C        0      0        2 
   6  chr6_31053898     HPrz    T    C        0      0        2 
   6  chr6_31053898     ZBoe    T    C        0      0        2 
   6  chr6_31053898     ZGre    T    C        0      0        2 
   6  chr6_31053898     ZHar    T    C        0      0        2 
   6  chr6_31053898   Sample    T    C        1      2        2 
   6  chr6_31054686     AAsi    G    A        0      0        2 
   6  chr6_31054686     AKia    G    A        0      0        2 
   6  chr6_31054686     AOna    G    A        0      0        2 
   6  chr6_31054686     ASom    G    A        0      0        2 
   6  chr6_31054686     HCab    G    A      0.5      1        2 
   6  chr6_31054686     HPrz    G    A        0      0        2 
   6  chr6_31054686     ZBoe    G    A        0      0        2 
   6  chr6_31054686     ZGre    G    A        0      0        2 
   6  chr6_31054686     ZHar    G    A        0      0        2 
   6  chr6_31054686   Sample    G    A        0      0        2 
   6  chr6_31057488     AAsi    T    C        1      2        2 
   6  chr6_31057488     AKia    T    C        0      0        2 
   6  chr6_31057488     AOna    T    C        0      0        2 
   6  chr6_31057488     ASom    T    C        1      2        2 
   6  chr6_31057488     HCab    T    C        0      0        2 
   6  chr6_31057488     HPrz    T    C        0      0        2 
   6  chr6_31057488     ZBoe    T    C        0      0        2 
   6  chr6_31057488     ZGre    T    C        0      0        2 
   6  chr6_31057488     ZHar    T    C        0      0        2 
   6  chr6_31057488   Sample    T    C        1      2        2 
   6  chr6_31064737     AAsi    T    C        0      0        2 
   6  chr6_31064737     AKia    T    C        0      0        2 
   6  chr6_31064737     AOna    T    C        0      0        2 
   6  chr6_31064737     ASom    T    C        0      0        2 
   6  chr6_31064737     HCab    T    C      0.5      1        2 
   6  chr6_31064737     HPrz    T    C        0      0        2 
   6  chr6_31064737     ZBoe    T    C        0      0        2 
   6  chr6_31064737     ZGre    T    C        0      0        2 
   6  chr6_31064737     ZHar    T    C        0      0        2 
   6  chr6_31064737   Sample    T    C        0      0        2 
   6  chr6_31065861     AAsi    T    C        0      0        2 
   6  chr6_31065861     AKia    T    C        0      0        2 
   6  chr6_31065861     AOna    T    C        0      0        2 
   6  chr6_31065861     ASom    T    C        0      0        2 
   6  chr6_31065861     HCab    T    C        0      0        2 
   6  chr6_31065861     HPrz    T    C        0      0        2 
   6  chr6_31065861     ZBoe    T    C        0      0        2 
   6  chr6_31065861     ZGre    T    C        1      2        2 
   6  chr6_31065861     ZHar    T    C        0      0        2 
   6  chr6_31065861   Sample    T    C        0      0        2 
   6  chr6_31071703     AAsi    T    C        0      0        2 
   6  chr6_31071703     AKia    T    C        0      0        2 
   6  chr6_31071703     AOna    T    C        0      0        2 
   6  chr6_31071703     ASom    T    C        0      0        2 
   6  chr6_31071703     HCab    T    C        1      2        2 
   6  chr6_31071703     HPrz    T    C        1      2        2 
   6  chr6_31071703     ZBoe    T    C        0      0        2 
   6  chr6_31071703     ZGre    T    C        0      0        2 
   6  chr6_31071703     ZHar    T    C        0      0        2 
   6  chr6_31071703   Sample    T    C        0      0        2 
   6  chr6_31079790     AAsi    T    C        0      0        2 
   6  chr6_31079790     AKia    T    C        0      0        2 
   6  chr6_31079790     AOna    T    C        0      0        2 
   6  chr6_31079790     ASom    T    C        0      0        2 
   6  chr6_31079790     HCab    T    C        0      0        2 
   6  chr6_31079790     HPrz    T    C        1      2        2 
   6  chr6_31079790     ZBoe    T    C        0      0        2 
   6  chr6_31079790     ZGre    T    C        0      0        2 
   6  chr6_31079790     ZHar    T    C        0      0        2 
   6  chr6_31079790   Sample    T    C        0      0        2 
   6  chr6_31080062     AAsi    T    G        0      0        2 
   6  chr6_31080062     AKia    T    G        0      0        2 
   6  chr6_31080062     AOna    T    G        0      0        2 
   6  chr6_31080062     ASom    T    G        0      0        2 
   6  chr6_31080062     HCab    T    G        0      0        2 
   6  chr6_31080062     HPrz    T    G        0      0        2 
   6  chr6_31080062     ZBoe    T    G        0      0        2 
   6  chr6_31080062     ZGre    T    G        0      0        2 
   6  chr6_31080062     ZHar    T    G        1      2        2 
   6  chr6_31080062   Sample    T    G        0      0        2 
   6  chr6_31081211     AAsi    G    A        0      0        2 
   6  chr6_31081211     AKia    G    A        0      0        2 
   6  chr6_31081211     AOna    G    A        0      0        2 
   6  chr6_31081211     ASom    G    A        0      0        2 
   6  chr6_31081211     HCab    G    A        1      2        2 
   6  chr6_31081211     HPrz    G    A        1      2        2 
   6  chr6_31081211     ZBoe    G    A        0      0        2 
   6  chr6_31081211     ZGre    G    A        0      0        2 
   6  chr6_31081211     ZHar    G    A        0      0        2 
   6  chr6_31081211   Sample    G    A        0      0        2 
   6  chr6_31090399     AAsi    A    G        0      0        2 
   6  chr6_31090399     AKia    A    G        0      0        2 
   6  chr6_31090399     AOna    A    G        0      0        2 
   6  chr6_31090399     ASom    A    G        0      0        2 
   6  chr6_31090399     HCab    A    G        0      0        2 
   6  chr6_31090399     HPrz    A    G        0      0        2 
   6  chr6_31090399     ZBoe    A    G      0.5      1        2 
   6  chr6_31090399     ZGre    A    G        0      0        2 
   6  chr6_31090399     ZHar    A    G        0      0        2 
   6  chr6_31090399   Sample    A    G        0      0        2 
   6  chr6_31094779     AAsi    A    G        0      0        2 
   6  chr6_31094779     AKia    A    G      0.5      1        2 
   6  chr6_31094779     AOna    A    G        0      0        2 
   6  chr6_31094779     ASom    A    G        0      0        2 
   6  chr6_31094779     HCab    A    G        0      0        2 
   6  chr6_31094779     HPrz    A    G        0      0        2 
   6  chr6_31094779     ZBoe    A    G        0      0        2 
   6  chr6_31094779     ZGre    A    G        0      0        2 
   6  chr6_31094779     ZHar    A    G        0      0        2 
   6  chr6_31094779   Sample    A    G        0      0        2 
   6  chr6_31101048     AAsi    A    G        0      0        2 
   6  chr6_31101048     AKia    A    G        0      0        2 
   6  chr6_31101048     AOna    A    G        0      0        2 
   6  chr6_31101048     ASom    A    G        0      0        2 
   6  chr6_31101048     HCab    A    G        0      0        2 
   6  chr6_31101048     HPrz    A    G        0      0        2 
   6  chr6_31101048     ZBoe    A    G      0.5      1        2 
   6  chr6_31101048     ZGre    A    G        0      0        2 
   6  chr6_31101048     ZHar    A    G        0      0        2 
   6  chr6_31101048   Sample    A    G        0      0        2 
   6  chr6_31108896     AAsi    T    C        0      0        2 
   6  chr6_31108896     AKia    T    C        0      0        2 
   6  chr6_31108896     AOna    T    C        0      0        2 
   6  chr6_31108896     ASom    T    C        0      0        2 
   6  chr6_31108896     HCab    T    C      0.5      1        2 
   6  chr6_31108896     HPrz    T    C        0      0        2 
   6  chr6_31108896     ZBoe    T    C        0      0        2 
   6  chr6_31108896     ZGre    T    C        0      0        2 
   6  chr6_31108896     ZHar    T    C        0      0        2 
   6  chr6_31108896   Sample    T    C        0      0        2 
   6  chr6_31115312     AAsi    T    C        0      0        2 
   6  chr6_31115312     AKia    T    C        1      2        2 
   6  chr6_31115312     AOna    T    C        1      2        2 
   6  chr6_31115312     ASom    T    C        0      0        2 
   6  chr6_31115312     HCab    T    C        0      0        2 
   6  chr6_31115312     HPrz    T    C        0      0        2 
   6  chr6_31115312     ZBoe    T    C        0      0        2 
   6  chr6_31115312     ZGre    T    C        0      0        2 
   6  chr6_31115312     ZHar    T    C        0      0        2 
   6  chr6_31115312   Sample    T    C        0      0        2 
   6  chr6_31115989     AAsi    C    G        0      0        2 
   6  chr6_31115989     AKia    C    G        0      0        2 
   6  chr6_31115989     AOna    C    G        0      0        2 
   6  chr6_31115989     ASom    C    G        0      0        2 
   6  chr6_31115989     HCab    C    G        1      2        2 
   6  chr6_31115989     HPrz    C    G        1      2        2 
   6  chr6_31115989     ZBoe    C    G        0      0        2 
   6  chr6_31115989     ZGre    C    G        0      0        2 
   6  chr6_31115989     ZHar    C    G        0      0        2 
   6  chr6_31115989   Sample    C    G        0      0        2 
   6  chr6_31116766     AAsi    T    C        0      0        2 
   6  chr6_31116766     AKia    T    C        0      0        2 
   6  chr6_31116766     AOna    T    C        0      0        2 
   6  chr6_31116766     ASom    T    C        0      0        2 
   6  chr6_31116766     HCab    T    C        1      2        2 
   6  chr6_31116766     HPrz    T    C        1      2        2 
   6  chr6_31116766     ZBoe    T    C        0      0        2 
   6  chr6_31116766     ZGre    T    C        0      0        2 
   6  chr6_31116766     ZHar    T    C        0      0        2 
   6  chr6_31116766   Sample    T    C        0      0        2 
   6  chr6_31119080     AAsi    C    T        0      0        2 
   6  chr6_31119080     AKia    C    T        0      0        2 
   6  chr6_31119080     AOna    C    T        0      0        2 
   6  chr6_31119080     ASom    C    T        0      0        2 
   6  chr6_31119080     HCab    C    T        0      0        2 
   6  chr6_31119080     HPrz    C    T        0      0        2 
   6  chr6_31119080     ZBoe    C    T        0      0        2 
   6  chr6_31119080     ZGre    C    T        1      2        2 
   6  chr6_31119080     ZHar    C    T        0      0        2 
   6  chr6_31119080   Sample    C    T        0      0        2 
   6  chr6_31125868     AAsi    A    G        0      0        2 
   6  chr6_31125868     AKia    A    G        1      2        2 
   6  chr6_31125868     AOna    A    G        1      2        2 
   6  chr6_31125868     ASom    A    G        0      0        2 
   6  chr6_31125868     HCab    A    G        0      0        2 
   6  chr6_31125868     HPrz    A    G        0      0        2 
   6  chr6_31125868     ZBoe    A    G        0      0        2 
   6  chr6_31125868     ZGre    A    G        0      0        2 
   6  chr6_31125868     ZHar    A    G        0      0        2 
   6  chr6_31125868   Sample    A    G        0      0        2 
   6  chr6_31137449     AAsi    C    T        0      0        2 
   6  chr6_31137449     AKia    C    T        0      0        2 
   6  chr6_31137449     AOna    C    T        0      0        2 
   6  chr6_31137449     ASom    C    T        0      0        2 
   6  chr6_31137449     HCab    C    T        0      0        2 
   6  chr6_31137449     HPrz    C    T        0      0        2 
   6  chr6_31137449     ZBoe    C    T        0      0        2 
   6  chr6_31137449     ZGre    C    T        1      2        2 
   6  chr6_31137449     ZHar    C    T        0      0        2 
   6  chr6_31137449   Sample    C    T        0      0        2 
   6  chr6_31137681     AAsi    C    T        0      0        2 
   6  chr6_31137681     AKia    C    T        0      0        2 
   6  chr6_31137681     AOna    C    T        0      0        2 
   6  chr6_31137681     ASom    C    T        0      0        2 
   6  chr6_31137681     HCab    C    T        0      0        2 
   6  chr6_31137681     HPrz    C    T        0      0        2 
   6  chr6_31137681     ZBoe    C    T      0.5      1        2 
   6  chr6_31137681     ZGre    C    T        0      0        2 
   6  chr6_31137681     ZHar    C    T        0      0        2 
   6  chr6_31137681   Sample    C    T        0      0        2 
   6  chr6_31138824     AAsi    T    C        0      0        2 
   6  chr6_31138824     AKia    T    C        0      0        2 
   6  chr6_31138824     AOna    T    C        0      0        2 
   6  chr6_31138824     ASom    T    C        0      0        2 
   6  chr6_31138824     HCab    T    C        0      0        2 
   6  chr6_31138824     HPrz    T    C        0      0        2 
   6  chr6_31138824     ZBoe    T    C      0.5      1        2 
   6  chr6_31138824     ZGre    T    C        0      0        2 
   6  chr6_31138824     ZHar    T    C        0      0        2 
   6  chr6_31138824   Sample    T    C        0      0        2 
   6  chr6_31138886     AAsi    C    T        0      0        2 
   6  chr6_31138886     AKia    C    T        0      0        2 
   6  chr6_31138886     AOna    C    T        0      0        2 
   6  chr6_31138886     ASom    C    T        0      0        2 
   6  chr6_31138886     HCab    C    T        1      2        2 
   6  chr6_31138886     HPrz    C    T        1      2        2 
   6  chr6_31138886     ZBoe    C    T        0      0        2 
   6  chr6_31138886     ZGre    C    T        0      0        2 
   6  chr6_31138886     ZHar    C    T        0      0        2 
   6  chr6_31138886   Sample    C    T        0      0        2 
   6  chr6_31148369     AAsi    T    C      0.5      1        2 
   6  chr6_31148369     AKia    T    C        0      0        2 
   6  chr6_31148369     AOna    T    C        0      0        2 
   6  chr6_31148369     ASom    T    C        0      0        2 
   6  chr6_31148369     HCab    T    C        0      0        2 
   6  chr6_31148369     HPrz    T    C        0      0        2 
   6  chr6_31148369     ZBoe    T    C        0      0        2 
   6  chr6_31148369     ZGre    T    C        0      0        2 
   6  chr6_31148369     ZHar    T    C        0      0        2 
   6  chr6_31148369   Sample    T    C        0      0        2 
   6  chr6_31148376     AAsi    A    G        0      0        2 
   6  chr6_31148376     AKia    A    G        0      0        2 
   6  chr6_31148376     AOna    A    G        0      0        2 
   6  chr6_31148376     ASom    A    G        0      0        2 
   6  chr6_31148376     HCab    A    G        0      0        2 
   6  chr6_31148376     HPrz    A    G        0      0        2 
   6  chr6_31148376     ZBoe    A    G        0      0        2 
   6  chr6_31148376     ZGre    A    G        0      0        2 
   6  chr6_31148376     ZHar    A    G      0.5      1        2 
   6  chr6_31148376   Sample    A    G        0      0        2 
   6  chr6_31151144     AAsi    C    T        0      0        2 
   6  chr6_31151144     AKia    C    T        0      0        2 
   6  chr6_31151144     AOna    C    T        0      0        2 
   6  chr6_31151144     ASom    C    T        0      0        2 
   6  chr6_31151144     HCab    C    T        1      2        2 
   6  chr6_31151144     HPrz    C    T        1      2        2 
   6  chr6_31151144     ZBoe    C    T        0      0        2 
   6  chr6_31151144     ZGre    C    T        0      0        2 
   6  chr6_31151144     ZHar    C    T        0      0        2 
   6  chr6_31151144   Sample    C    T        0      0        2 
   6  chr6_31153647     AAsi    G    A        0      0        2 
   6  chr6_31153647     AKia    G    A        0      0        2 
   6  chr6_31153647     AOna    G    A      0.5      1        2 
   6  chr6_31153647     ASom    G    A        0      0        2 
   6  chr6_31153647     HCab    G    A        0      0        2 
   6  chr6_31153647     HPrz    G    A        0      0        2 
   6  chr6_31153647     ZBoe    G    A        0      0        2 
   6  chr6_31153647     ZGre    G    A        0      0        2 
   6  chr6_31153647     ZHar    G    A        0      0        2 
   6  chr6_31153647   Sample    G    A        0      0        2 
   6  chr6_31154532     AAsi    T    C        0      0        2 
   6  chr6_31154532     AKia    T    C      0.5      1        2 
   6  chr6_31154532     AOna    T    C        0      0        2 
   6  chr6_31154532     ASom    T    C        0      0        2 
   6  chr6_31154532     HCab    T    C        0      0        2 
   6  chr6_31154532     HPrz    T    C        0      0        2 
   6  chr6_31154532     ZBoe    T    C        0      0        2 
   6  chr6_31154532     ZGre    T    C        0      0        2 
   6  chr6_31154532     ZHar    T    C        0      0        2 
   6  chr6_31154532   Sample    T    C        0      0        2 
   6  chr6_31161838     AAsi    C    G        1      2        2 
   6  chr6_31161838     AKia    C    G        0      0        2 
   6  chr6_31161838     AOna    C    G        0      0        2 
   6  chr6_31161838     ASom    C    G        1      2        2 
   6  chr6_31161838     HCab    C    G        1      2        2 
   6  chr6_31161838     HPrz    C    G        1      2        2 
   6  chr6_31161838     ZBoe    C    G        0      0        2 
   6  chr6_31161838     ZGre    C    G        0      0        2 
   6  chr6_31161838     ZHar    C    G        0      0        2 
   6  chr6_31161838   Sample    C    G        1      2        2 
   6  chr6_31163760     AAsi    T    C        0      0        2 
   6  chr6_31163760     AKia    T    C        0      0        2 
   6  chr6_31163760     AOna    T    C        0      0        2 
   6  chr6_31163760     ASom    T    C        0      0        2 
   6  chr6_31163760     HCab    T    C        1      2        2 
   6  chr6_31163760     HPrz    T    C        1      2        2 
   6  chr6_31163760     ZBoe    T    C        0      0        2 
   6  chr6_31163760     ZGre    T    C        0      0        2 
   6  chr6_31163760     ZHar    T    C        0      0        2 
   6  chr6_31163760   Sample    T    C        0      0        2 
   6  chr6_31163865     AAsi    T    C        0      0        2 
   6  chr6_31163865     AKia    T    C        0      0        2 
   6  chr6_31163865     AOna    T    C        0      0        2 
   6  chr6_31163865     ASom    T    C        0      0        2 
   6  chr6_31163865     HCab    T    C        0      0        2 
   6  chr6_31163865     HPrz    T    C        0      0        2 
   6  chr6_31163865     ZBoe    T    C        1      2        2 
   6  chr6_31163865     ZGre    T    C        0      0        2 
   6  chr6_31163865     ZHar    T    C        0      0        2 
   6  chr6_31163865   Sample    T    C        0      0        2 
   6  chr6_31167981     AAsi    T    C        0      0        2 
   6  chr6_31167981     AKia    T    C        1      2        2 
   6  chr6_31167981     AOna    T    C        1      2        2 
   6  chr6_31167981     ASom    T    C        0      0        2 
   6  chr6_31167981     HCab    T    C        0      0        2 
   6  chr6_31167981     HPrz    T    C        0      0        2 
   6  chr6_31167981     ZBoe    T    C        0      0        2 
   6  chr6_31167981     ZGre    T    C        0      0        2 
   6  chr6_31167981     ZHar    T    C        0      0        2 
   6  chr6_31167981   Sample    T    C        1      2        2 
   6  chr6_31171496     AAsi    C    G        0      0        2 
   6  chr6_31171496     AKia    C    G        0      0        2 
   6  chr6_31171496     AOna    C    G        0      0        2 
   6  chr6_31171496     ASom    C    G        0      0        2 
   6  chr6_31171496     HCab    C    G        0      0        2 
   6  chr6_31171496     HPrz    C    G        0      0        2 
   6  chr6_31171496     ZBoe    C    G      0.5      1        2 
   6  chr6_31171496     ZGre    C    G        0      0        2 
   6  chr6_31171496     ZHar    C    G        0      0        2 
   6  chr6_31171496   Sample    C    G        0      0        2 
   6  chr6_31172155     AAsi    G    T        0      0        2 
   6  chr6_31172155     AKia    G    T        0      0        2 
   6  chr6_31172155     AOna    G    T        0      0        2 
   6  chr6_31172155     ASom    G    T        0      0        2 
   6  chr6_31172155     HCab    G    T        1      2        2 
   6  chr6_31172155     HPrz    G    T        1      2        2 
   6  chr6_31172155     ZBoe    G    T        0      0        2 
   6  chr6_31172155     ZGre    G    T        0      0        2 
   6  chr6_31172155     ZHar    G    T        0      0        2 
   6  chr6_31172155   Sample    G    T        0      0        2 
   6  chr6_31172444     AAsi    A    G        0      0        2 
   6  chr6_31172444     AKia    A    G        0      0        2 
   6  chr6_31172444     AOna    A    G        0      0        2 
   6  chr6_31172444     ASom    A    G        0      0        2 
   6  chr6_31172444     HCab    A    G        1      2        2 
   6  chr6_31172444     HPrz    A    G        1      2        2 
   6  chr6_31172444     ZBoe    A    G        0      0        2 
   6  chr6_31172444     ZGre    A    G        0      0        2 
   6  chr6_31172444     ZHar    A    G        0      0        2 
   6  chr6_31172444   Sample    A    G        0      0        2 
   6  chr6_31176724     AAsi    T    C        0      0        2 
   6  chr6_31176724     AKia    T    C        0      0        2 
   6  chr6_31176724     AOna    T    C      0.5      1        2 
   6  chr6_31176724     ASom    T    C        0      0        2 
   6  chr6_31176724     HCab    T    C        0      0        2 
   6  chr6_31176724     HPrz    T    C        0      0        2 
   6  chr6_31176724     ZBoe    T    C        0      0        2 
   6  chr6_31176724     ZGre    T    C        0      0        2 
   6  chr6_31176724     ZHar    T    C        0      0        2 
   6  chr6_31176724   Sample    T    C        0      0        2 
   6  chr6_31192324     AAsi    G    C        0      0        2 
   6  chr6_31192324     AKia    G    C        0      0        2 
   6  chr6_31192324     AOna    G    C        0      0        2 
   6  chr6_31192324     ASom    G    C        0      0        2 
   6  chr6_31192324     HCab    G    C        0      0        2 
   6  chr6_31192324     HPrz    G    C        0      0        2 
   6  chr6_31192324     ZBoe    G    C        0      0        2 
   6  chr6_31192324     ZGre    G    C        0      0        2 
   6  chr6_31192324     ZHar    G    C      0.5      1        2 
   6  chr6_31192324   Sample    G    C        0      0        2 
   6  chr6_31195926     AAsi    G    A        0      0        2 
   6  chr6_31195926     AKia    G    A        0      0        2 
   6  chr6_31195926     AOna    G    A      0.5      1        2 
   6  chr6_31195926     ASom    G    A        0      0        2 
   6  chr6_31195926     HCab    G    A        0      0        2 
   6  chr6_31195926     HPrz    G    A        0      0        2 
   6  chr6_31195926     ZBoe    G    A        0      0        2 
   6  chr6_31195926     ZGre    G    A        0      0        2 
   6  chr6_31195926     ZHar    G    A        0      0        2 
   6  chr6_31195926   Sample    G    A        0      0        2 
   6  chr6_31196920     AAsi    T    C        0      0        2 
   6  chr6_31196920     AKia    T    C        0      0        2 
   6  chr6_31196920     AOna    T    C        0      0        2 
   6  chr6_31196920     ASom    T    C        0      0        2 
   6  chr6_31196920     HCab    T    C        0      0        2 
   6  chr6_31196920     HPrz    T    C        0      0        2 
   6  chr6_31196920     ZBoe    T    C        0      0        2 
   6  chr6_31196920     ZGre    T    C        0      0        2 
   6  chr6_31196920     ZHar    T    C      0.5      1        2 
   6  chr6_31196920   Sample    T    C        0      0        2 
   6  chr6_31200438     AAsi    A    G        0      0        2 
   6  chr6_31200438     AKia    A    G        0      0        2 
   6  chr6_31200438     AOna    A    G        0      0        2 
   6  chr6_31200438     ASom    A    G        0      0        2 
   6  chr6_31200438     HCab    A    G        1      2        2 
   6  chr6_31200438     HPrz    A    G        1      2        2 
   6  chr6_31200438     ZBoe    A    G        0      0        2 
   6  chr6_31200438     ZGre    A    G        0      0        2 
   6  chr6_31200438     ZHar    A    G        0      0        2 
   6  chr6_31200438   Sample    A    G        0      0        2 
   6  chr6_31201666     AAsi    T    C        0      0        2 
   6  chr6_31201666     AKia    T    C        0      0        2 
   6  chr6_31201666     AOna    T    C        0      0        2 
   6  chr6_31201666     ASom    T    C        0      0        2 
   6  chr6_31201666     HCab    T    C        0      0        2 
   6  chr6_31201666     HPrz    T    C        0      0        2 
   6  chr6_31201666     ZBoe    T    C        0      0        2 
   6  chr6_31201666     ZGre    T    C        1      2        2 
   6  chr6_31201666     ZHar    T    C        0      0        2 
   6  chr6_31201666   Sample    T    C        0      0        2 
   6  chr6_31214089     AAsi    T    C        0      0        2 
   6  chr6_31214089     AKia    T    C        0      0        2 
   6  chr6_31214089     AOna    T    C        0      0        2 
   6  chr6_31214089     ASom    T    C        0      0        2 
   6  chr6_31214089     HCab    T    C        0      0        2 
   6  chr6_31214089     HPrz    T    C        0      0        2 
   6  chr6_31214089     ZBoe    T    C      0.5      1        2 
   6  chr6_31214089     ZGre    T    C        0      0        2 
   6  chr6_31214089     ZHar    T    C        0      0        2 
   6  chr6_31214089   Sample    T    C        0      0        2 
   6  chr6_31215816     AAsi    A    G        0      0        2 
   6  chr6_31215816     AKia    A    G        0      0        2 
   6  chr6_31215816     AOna    A    G      0.5      1        2 
   6  chr6_31215816     ASom    A    G        0      0        2 
   6  chr6_31215816     HCab    A    G        0      0        2 
   6  chr6_31215816     HPrz    A    G        0      0        2 
   6  chr6_31215816     ZBoe    A    G        0      0        2 
   6  chr6_31215816     ZGre    A    G        0      0        2 
   6  chr6_31215816     ZHar    A    G        0      0        2 
   6  chr6_31215816   Sample    A    G        0      0        2 
   6  chr6_31219202     AAsi    T    C        0      0        2 
   6  chr6_31219202     AKia    T    C        0      0        2 
   6  chr6_31219202     AOna    T    C        0      0        2 
   6  chr6_31219202     ASom    T    C        0      0        2 
   6  chr6_31219202     HCab    T    C        0      0        2 
   6  chr6_31219202     HPrz    T    C        0      0        2 
   6  chr6_31219202     ZBoe    T    C        0      0        2 
   6  chr6_31219202     ZGre    T    C        0      0        2 
   6  chr6_31219202     ZHar    T    C      0.5      1        2 
   6  chr6_31219202   Sample    T    C        0      0        2 
   6  chr6_31219913     AAsi    G    A        0      0        2 
   6  chr6_31219913     AKia    G    A        0      0        2 
   6  chr6_31219913     AOna    G    A        0      0        2 
   6  chr6_31219913     ASom    G    A        0      0        2 
   6  chr6_31219913     HCab    G    A        0      0        2 
   6  chr6_31219913     HPrz    G    A        0      0        2 
   6  chr6_31219913     ZBoe    G    A        0      0        2 
   6  chr6_31219913     ZGre    G    A        0      0        2 
   6  chr6_31219913     ZHar    G    A      0.5      1        2 
   6  chr6_31219913   Sample    G    A        0      0        2 
   6  chr6_31222427     AAsi    T    C        1      2        2 
   6  chr6_31222427     AKia    T    C        0      0        2 
   6  chr6_31222427     AOna    T    C        0      0        2 
   6  chr6_31222427     ASom    T    C        1      2        2 
   6  chr6_31222427     HCab    T    C        0      0        2 
   6  chr6_31222427     HPrz    T    C        0      0        2 
   6  chr6_31222427     ZBoe    T    C        0      0        2 
   6  chr6_31222427     ZGre    T    C        0      0        2 
   6  chr6_31222427     ZHar    T    C        0      0        2 
   6  chr6_31222427   Sample    T    C        1      2        2 
   6  chr6_31222972     AAsi    A    T      0.5      1        2 
   6  chr6_31222972     AKia    A    T        0      0        2 
   6  chr6_31222972     AOna    A    T        0      0        2 
   6  chr6_31222972     ASom    A    T        0      0        2 
   6  chr6_31222972     HCab    A    T        0      0        2 
   6  chr6_31222972     HPrz    A    T        0      0        2 
   6  chr6_31222972     ZBoe    A    T        0      0        2 
   6  chr6_31222972     ZGre    A    T        0      0        2 
   6  chr6_31222972     ZHar    A    T        0      0        2 
   6  chr6_31222972   Sample    A    T        0      0        2 
   6  chr6_31223108     AAsi    C    T        0      0        2 
   6  chr6_31223108     AKia    C    T        0      0        2 
   6  chr6_31223108     AOna    C    T        0      0        2 
   6  chr6_31223108     ASom    C    T        0      0        2 
   6  chr6_31223108     HCab    C    T        0      0        2 
   6  chr6_31223108     HPrz    C    T        0      0        2 
   6  chr6_31223108     ZBoe    C    T      0.5      1        2 
   6  chr6_31223108     ZGre    C    T        0      0        2 
   6  chr6_31223108     ZHar    C    T        0      0        2 
   6  chr6_31223108   Sample    C    T        0      0        2 
   6  chr6_31225376     AAsi    T    C        0      0        2 
   6  chr6_31225376     AKia    T    C        0      0        2 
   6  chr6_31225376     AOna    T    C        0      0        2 
   6  chr6_31225376     ASom    T    C        0      0        2 
   6  chr6_31225376     HCab    T    C        0      0        2 
   6  chr6_31225376     HPrz    T    C        0      0        2 
   6  chr6_31225376     ZBoe    T    C        0      0        2 
   6  chr6_31225376     ZGre    T    C        1      2        2 
   6  chr6_31225376     ZHar    T    C        0      0        2 
   6  chr6_31225376   Sample    T    C        0      0        2 
   6  chr6_31228781     AAsi    C    T        0      0        2 
   6  chr6_31228781     AKia    C    T        0      0        2 
   6  chr6_31228781     AOna    C    T        0      0        2 
   6  chr6_31228781     ASom    C    T        0      0        2 
   6  chr6_31228781     HCab    C    T        1      2        2 
   6  chr6_31228781     HPrz    C    T        1      2        2 
   6  chr6_31228781     ZBoe    C    T        0      0        2 
   6  chr6_31228781     ZGre    C    T        0      0        2 
   6  chr6_31228781     ZHar    C    T        0      0        2 
   6  chr6_31228781   Sample    C    T        0      0        2 
   6  chr6_31232805     AAsi    G    C        0      0        2 
   6  chr6_31232805     AKia    G    C        0      0        2 
   6  chr6_31232805     AOna    G    C        0      0        2 
   6  chr6_31232805     ASom    G    C        0      0        2 
   6  chr6_31232805     HCab    G    C        1      2        2 
   6  chr6_31232805     HPrz    G    C        1      2        2 
   6  chr6_31232805     ZBoe    G    C        0      0        2 
   6  chr6_31232805     ZGre    G    C        0      0        2 
   6  chr6_31232805     ZHar    G    C        0      0        2 
   6  chr6_31232805   Sample    G    C        0      0        2 
   6  chr6_31237799     AAsi    C    A        0      0        2 
   6  chr6_31237799     AKia    C    A        0      0        2 
   6  chr6_31237799     AOna    C    A        0      0        2 
   6  chr6_31237799     ASom    C    A        0      0        2 
   6  chr6_31237799     HCab    C    A        0      0        2 
   6  chr6_31237799     HPrz    C    A        0      0        2 
   6  chr6_31237799     ZBoe    C    A        0      0        2 
   6  chr6_31237799     ZGre    C    A        1      2        2 
   6  chr6_31237799     ZHar    C    A        0      0        2 
   6  chr6_31237799   Sample    C    A        0      0        2 
   6  chr6_31238786     AAsi    A    G        0      0        2 
   6  chr6_31238786     AKia    A    G        0      0        2 
   6  chr6_31238786     AOna    A    G        0      0        2 
   6  chr6_31238786     ASom    A    G        0      0        2 
   6  chr6_31238786     HCab    A    G      0.5      1        2 
   6  chr6_31238786     HPrz    A    G        0      0        2 
   6  chr6_31238786     ZBoe    A    G        0      0        2 
   6  chr6_31238786     ZGre    A    G        0      0        2 
   6  chr6_31238786     ZHar    A    G        0      0        2 
   6  chr6_31238786   Sample    A    G        0      0        2 
   6  chr6_31246105     AAsi    A    G        1      2        2 
   6  chr6_31246105     AKia    A    G        1      2        2 
   6  chr6_31246105     AOna    A    G        1      2        2 
   6  chr6_31246105     ASom    A    G        1      2        2 
   6  chr6_31246105     HCab    A    G        0      0        2 
   6  chr6_31246105     HPrz    A    G        0      0        2 
   6  chr6_31246105     ZBoe    A    G        0      0        2 
   6  chr6_31246105     ZGre    A    G        0      0        2 
   6  chr6_31246105     ZHar    A    G        0      0        2 
   6  chr6_31246105   Sample    A    G        1      2        2 
   6  chr6_31249125     AAsi    G    C        0      0        2 
   6  chr6_31249125     AKia    G    C        0      0        2 
   6  chr6_31249125     AOna    G    C        0      0        2 
   6  chr6_31249125     ASom    G    C        0      0        2 
   6  chr6_31249125     HCab    G    C        0      0        2 
   6  chr6_31249125     HPrz    G    C        0      0        2 
   6  chr6_31249125     ZBoe    G    C      0.5      1        2 
   6  chr6_31249125     ZGre    G    C        0      0        2 
   6  chr6_31249125     ZHar    G    C        0      0        2 
   6  chr6_31249125   Sample    G    C        0      0        2 
   6  chr6_31252284     AAsi    C    T        0      0        2 
   6  chr6_31252284     AKia    C    T      0.5      1        2 
   6  chr6_31252284     AOna    C    T      0.5      1        2 
   6  chr6_31252284     ASom    C    T        0      0        2 
   6  chr6_31252284     HCab    C    T        0      0        2 
   6  chr6_31252284     HPrz    C    T        0      0        2 
   6  chr6_31252284     ZBoe    C    T        0      0        2 
   6  chr6_31252284     ZGre    C    T        0      0        2 
   6  chr6_31252284     ZHar    C    T        0      0        2 
   6  chr6_31252284   Sample    C    T        0      0        2 
   6  chr6_31258042     AAsi    G    A        0      0        2 
   6  chr6_31258042     AKia    G    A        0      0        2 
   6  chr6_31258042     AOna    G    A        0      0        2 
   6  chr6_31258042     ASom    G    A        0      0        2 
   6  chr6_31258042     HCab    G    A        1      2        2 
   6  chr6_31258042     HPrz    G    A        1      2        2 
   6  chr6_31258042     ZBoe    G    A        0      0        2 
   6  chr6_31258042     ZGre    G    A        0      0        2 
   6  chr6_31258042     ZHar    G    A        0      0        2 
   6  chr6_31258042   Sample    G    A        0      0        2 
   6  chr6_31260956     AAsi    T    C        0      0        2 
   6  chr6_31260956     AKia    T    C        0      0        2 
   6  chr6_31260956     AOna    T    C        0      0        2 
   6  chr6_31260956     ASom    T    C        0      0        2 
   6  chr6_31260956     HCab    T    C        0      0        2 
   6  chr6_31260956     HPrz    T    C        0      0        2 
   6  chr6_31260956     ZBoe    T    C      0.5      1        2 
   6  chr6_31260956     ZGre    T    C        0      0        2 
   6  chr6_31260956     ZHar    T    C        0      0        2 
   6  chr6_31260956   Sample    T    C        0      0        2 
   6  chr6_31266350     AAsi    T    C        0      0        2 
   6  chr6_31266350     AKia    T    C        0      0        2 
   6  chr6_31266350     AOna    T    C        0      0        2 
   6  chr6_31266350     ASom    T    C        1      2        2 
   6  chr6_31266350     HCab    T    C        0      0        2 
   6  chr6_31266350     HPrz    T    C        0      0        2 
   6  chr6_31266350     ZBoe    T    C        0      0        2 
   6  chr6_31266350     ZGre    T    C        0      0        2 
   6  chr6_31266350     ZHar    T    C        0      0        2 
   6  chr6_31266350   Sample    T    C        0      0        2 
   6  chr6_31268437     AAsi    A    C        0      0        2 
   6  chr6_31268437     AKia    A    C        0      0        2 
   6  chr6_31268437     AOna    A    C        0      0        2 
   6  chr6_31268437     ASom    A    C        0      0        2 
   6  chr6_31268437     HCab    A    C        1      2        2 
   6  chr6_31268437     HPrz    A    C        1      2        2 
   6  chr6_31268437     ZBoe    A    C        0      0        2 
   6  chr6_31268437     ZGre    A    C        0      0        2 
   6  chr6_31268437     ZHar    A    C        0      0        2 
   6  chr6_31268437   Sample    A    C        0      0        2 
   6  chr6_31273923     AAsi    A    G        0      0        2 
   6  chr6_31273923     AKia    A    G        0      0        2 
   6  chr6_31273923     AOna    A    G        0      0        2 
   6  chr6_31273923     ASom    A    G        0      0        2 
   6  chr6_31273923     HCab    A    G        1      2        2 
   6  chr6_31273923     HPrz    A    G        1      2        2 
   6  chr6_31273923     ZBoe    A    G        0      0        2 
   6  chr6_31273923     ZGre    A    G        0      0        2 
   6  chr6_31273923     ZHar    A    G        0      0        2 
   6  chr6_31273923   Sample    A    G        0      0        2 
   6  chr6_31275948     AAsi    C    T        0      0        2 
   6  chr6_31275948     AKia    C    T        1      2        2 
   6  chr6_31275948     AOna    C    T        1      2        2 
   6  chr6_31275948     ASom    C    T        0      0        2 
   6  chr6_31275948     HCab    C    T        0      0        2 
   6  chr6_31275948     HPrz    C    T        0      0        2 
   6  chr6_31275948     ZBoe    C    T        0      0        2 
   6  chr6_31275948     ZGre    C    T        0      0        2 
   6  chr6_31275948     ZHar    C    T        0      0        2 
   6  chr6_31275948   Sample    C    T        0      0        2 
   6  chr6_31282842     AAsi    C    T        0      0        2 
   6  chr6_31282842     AKia    C    T        0      0        2 
   6  chr6_31282842     AOna    C    T        0      0        2 
   6  chr6_31282842     ASom    C    T        0      0        2 
   6  chr6_31282842     HCab    C    T        0      0        2 
   6  chr6_31282842     HPrz    C    T        0      0        2 
   6  chr6_31282842     ZBoe    C    T        0      0        2 
   6  chr6_31282842     ZGre    C    T        1      2        2 
   6  chr6_31282842     ZHar    C    T        0      0        2 
   6  chr6_31282842   Sample    C    T        0      0        2 
   6  chr6_31284992     AAsi    T    C        0      0        2 
   6  chr6_31284992     AKia    T    C        0      0        2 
   6  chr6_31284992     AOna    T    C        0      0        2 
   6  chr6_31284992     ASom    T    C        0      0        2 
   6  chr6_31284992     HCab    T    C        1      2        2 
   6  chr6_31284992     HPrz    T    C        1      2        2 
   6  chr6_31284992     ZBoe    T    C        0      0        2 
   6  chr6_31284992     ZGre    T    C        0      0        2 
   6  chr6_31284992     ZHar    T    C        0      0        2 
   6  chr6_31284992   Sample    T    C        1      2        2 
   6  chr6_31287055     AAsi    T    A        0      0        2 
   6  chr6_31287055     AKia    T    A        0      0        2 
   6  chr6_31287055     AOna    T    A        0      0        2 
   6  chr6_31287055     ASom    T    A        0      0        2 
   6  chr6_31287055     HCab    T    A        0      0        2 
   6  chr6_31287055     HPrz    T    A        0      0        2 
   6  chr6_31287055     ZBoe    T    A      0.5      1        2 
   6  chr6_31287055     ZGre    T    A        0      0        2 
   6  chr6_31287055     ZHar    T    A        0      0        2 
   6  chr6_31287055   Sample    T    A        0      0        2 
   6  chr6_31301889     AAsi    A    G        0      0        2 
   6  chr6_31301889     AKia    A    G        0      0        2 
   6  chr6_31301889     AOna    A    G        0      0        2 
   6  chr6_31301889     ASom    A    G        0      0        2 
   6  chr6_31301889     HCab    A    G        0      0        2 
   6  chr6_31301889     HPrz    A    G        0      0        2 
   6  chr6_31301889     ZBoe    A    G        0      0        2 
   6  chr6_31301889     ZGre    A    G        0      0        2 
   6  chr6_31301889     ZHar    A    G        1      2        2 
   6  chr6_31301889   Sample    A    G        0      0        2 
   6  chr6_31307604     AAsi    G    T        0      0        2 
   6  chr6_31307604     AKia    G    T      0.5      1        2 
   6  chr6_31307604     AOna    G    T        0      0        2 
   6  chr6_31307604     ASom    G    T        0      0        2 
   6  chr6_31307604     HCab    G    T        0      0        2 
   6  chr6_31307604     HPrz    G    T        0      0        2 
   6  chr6_31307604     ZBoe    G    T        0      0        2 
   6  chr6_31307604     ZGre    G    T        0      0        2 
   6  chr6_31307604     ZHar    G    T        0      0        2 
   6  chr6_31307604   Sample    G    T        0      0        2 
   6  chr6_31314713     AAsi    T    C        0      0        2 
   6  chr6_31314713     AKia    T    C        0      0        2 
   6  chr6_31314713     AOna    T    C        0      0        2 
   6  chr6_31314713     ASom    T    C        0      0        2 
   6  chr6_31314713     HCab    T    C        1      2        2 
   6  chr6_31314713     HPrz    T    C        1      2        2 
   6  chr6_31314713     ZBoe    T    C        0      0        2 
   6  chr6_31314713     ZGre    T    C        0      0        2 
   6  chr6_31314713     ZHar    T    C        0      0        2 
   6  chr6_31314713   Sample    T    C        0      0        2 
   6  chr6_31316233     AAsi    A    G        0      0        2 
   6  chr6_31316233     AKia    A    G        0      0        2 
   6  chr6_31316233     AOna    A    G        0      0        2 
   6  chr6_31316233     ASom    A    G        0      0        2 
   6  chr6_31316233     HCab    A    G        0      0        2 
   6  chr6_31316233     HPrz    A    G        0      0        2 
   6  chr6_31316233     ZBoe    A    G        0      0        2 
   6  chr6_31316233     ZGre    A    G        1      2        2 
   6  chr6_31316233     ZHar    A    G        0      0        2 
   6  chr6_31316233   Sample    A    G        0      0        2 
   6  chr6_31317226     AAsi    A    G        0      0        2 
   6  chr6_31317226     AKia    A    G        0      0        2 
   6  chr6_31317226     AOna    A    G        0      0        2 
   6  chr6_31317226     ASom    A    G        0      0        2 
   6  chr6_31317226     HCab    A    G        0      0        2 
   6  chr6_31317226     HPrz    A    G        0      0        2 
   6  chr6_31317226     ZBoe    A    G        1      2        2 
   6  chr6_31317226     ZGre    A    G        0      0        2 
   6  chr6_31317226     ZHar    A    G        0      0        2 
   6  chr6_31317226   Sample    A    G        0      0        2 
   6  chr6_31317464     AAsi    C    T      0.5      1        2 
   6  chr6_31317464     AKia    C    T        0      0        2 
   6  chr6_31317464     AOna    C    T        0      0        2 
   6  chr6_31317464     ASom    C    T        0      0        2 
   6  chr6_31317464     HCab    C    T        0      0        2 
   6  chr6_31317464     HPrz    C    T        0      0        2 
   6  chr6_31317464     ZBoe    C    T        0      0        2 
   6  chr6_31317464     ZGre    C    T        0      0        2 
   6  chr6_31317464     ZHar    C    T        0      0        2 
   6  chr6_31317464   Sample    C    T        1      2        2 
   6  chr6_31323588     AAsi    T    C        0      0        2 
   6  chr6_31323588     AKia    T    C        0      0        2 
   6  chr6_31323588     AOna    T    C        0      0        2 
   6  chr6_31323588     ASom    T    C        0      0        2 
   6  chr6_31323588     HCab    T    C        0      0        2 
   6  chr6_31323588     HPrz    T    C        0      0        2 
   6  chr6_31323588     ZBoe    T    C      0.5      1        2 
   6  chr6_31323588     ZGre    T    C        0      0        2 
   6  chr6_31323588     ZHar    T    C        0      0        2 
   6  chr6_31323588   Sample    T    C        0      0        2 
   6  chr6_31330711     AAsi    T    C        1      2        2 
   6  chr6_31330711     AKia    T    C        0      0        2 
   6  chr6_31330711     AOna    T    C        0      0        2 
   6  chr6_31330711     ASom    T    C        1      2        2 
   6  chr6_31330711     HCab    T    C        0      0        2 
   6  chr6_31330711     HPrz    T    C        0      0        2 
   6  chr6_31330711     ZBoe    T    C        0      0        2 
   6  chr6_31330711     ZGre    T    C        0      0        2 
   6  chr6_31330711     ZHar    T    C        0      0        2 
   6  chr6_31330711   Sample    T    C        1      2        2 
   6  chr6_31333191     AAsi    T    G        0      0        2 
   6  chr6_31333191     AKia    T    G        0      0        2 
   6  chr6_31333191     AOna    T    G        0      0        2 
   6  chr6_31333191     ASom    T    G        0      0        2 
   6  chr6_31333191     HCab    T    G        0      0        2 
   6  chr6_31333191     HPrz    T    G        0      0        2 
   6  chr6_31333191     ZBoe    T    G        1      2        2 
   6  chr6_31333191     ZGre    T    G        1      2        2 
   6  chr6_31333191     ZHar    T    G        1      2        2 
   6  chr6_31333191   Sample    T    G        0      0        2 
   6  chr6_31333531     AAsi    C    T        0      0        2 
   6  chr6_31333531     AKia    C    T        0      0        2 
   6  chr6_31333531     AOna    C    T        0      0        2 
   6  chr6_31333531     ASom    C    T        0      0        2 
   6  chr6_31333531     HCab    C    T        1      2        2 
   6  chr6_31333531     HPrz    C    T      0.5      1        2 
   6  chr6_31333531     ZBoe    C    T        0      0        2 
   6  chr6_31333531     ZGre    C    T        0      0        2 
   6  chr6_31333531     ZHar    C    T        0      0        2 
   6  chr6_31333531   Sample    C    T        0      0        2 
   6  chr6_31336525     AAsi    G    T        0      0        2 
   6  chr6_31336525     AKia    G    T        0      0        2 
   6  chr6_31336525     AOna    G    T        0      0        2 
   6  chr6_31336525     ASom    G    T        0      0        2 
   6  chr6_31336525     HCab    G    T        1      2        2 
   6  chr6_31336525     HPrz    G    T      0.5      1        2 
   6  chr6_31336525     ZBoe    G    T        0      0        2 
   6  chr6_31336525     ZGre    G    T        0      0        2 
   6  chr6_31336525     ZHar    G    T        0      0        2 
   6  chr6_31336525   Sample    G    T        0      0        2 
   6  chr6_31337921     AAsi    G    A        0      0        2 
   6  chr6_31337921     AKia    G    A        0      0        2 
   6  chr6_31337921     AOna    G    A        0      0        2 
   6  chr6_31337921     ASom    G    A        0      0        2 
   6  chr6_31337921     HCab    G    A        1      2        2 
   6  chr6_31337921     HPrz    G    A        1      2        2 
   6  chr6_31337921     ZBoe    G    A        0      0        2 
   6  chr6_31337921     ZGre    G    A        0      0        2 
   6  chr6_31337921     ZHar    G    A        0      0        2 
   6  chr6_31337921   Sample    G    A        0      0        2 
   6  chr6_31338100     AAsi    A    C        0      0        2 
   6  chr6_31338100     AKia    A    C        0      0        2 
   6  chr6_31338100     AOna    A    C        0      0        2 
   6  chr6_31338100     ASom    A    C        0      0        2 
   6  chr6_31338100     HCab    A    C        0      0        2 
   6  chr6_31338100     HPrz    A    C        0      0        2 
   6  chr6_31338100     ZBoe    A    C        1      2        2 
   6  chr6_31338100     ZGre    A    C        0      0        2 
   6  chr6_31338100     ZHar    A    C        0      0        2 
   6  chr6_31338100   Sample    A    C        0      0        2 
   6  chr6_31339400     AAsi    A    C        0      0        2 
   6  chr6_31339400     AKia    A    C        0      0        2 
   6  chr6_31339400     AOna    A    C      0.5      1        2 
   6  chr6_31339400     ASom    A    C        0      0        2 
   6  chr6_31339400     HCab    A    C        0      0        2 
   6  chr6_31339400     HPrz    A    C        0      0        2 
   6  chr6_31339400     ZBoe    A    C        0      0        2 
   6  chr6_31339400     ZGre    A    C        0      0        2 
   6  chr6_31339400     ZHar    A    C        0      0        2 
   6  chr6_31339400   Sample    A    C        0      0        2 
   6  chr6_31340004     AAsi    A    G        0      0        2 
   6  chr6_31340004     AKia    A    G        0      0        2 
   6  chr6_31340004     AOna    A    G        0      0        2 
   6  chr6_31340004     ASom    A    G        0      0        2 
   6  chr6_31340004     HCab    A    G        0      0        2 
   6  chr6_31340004     HPrz    A    G      0.5      1        2 
   6  chr6_31340004     ZBoe    A    G        0      0        2 
   6  chr6_31340004     ZGre    A    G        0      0        2 
   6  chr6_31340004     ZHar    A    G        0      0        2 
   6  chr6_31340004   Sample    A    G        0      0        2 
   6  chr6_31347696     AAsi    C    G        0      0        2 
   6  chr6_31347696     AKia    C    G        1      2        2 
   6  chr6_31347696     AOna    C    G      0.5      1        2 
   6  chr6_31347696     ASom    C    G        0      0        2 
   6  chr6_31347696     HCab    C    G        0      0        2 
   6  chr6_31347696     HPrz    C    G        0      0        2 
   6  chr6_31347696     ZBoe    C    G        0      0        2 
   6  chr6_31347696     ZGre    C    G        0      0        2 
   6  chr6_31347696     ZHar    C    G        0      0        2 
   6  chr6_31347696   Sample    C    G        0      0        2 
   6  chr6_31347903     AAsi    T    C        0      0        2 
   6  chr6_31347903     AKia    T    C        0      0        2 
   6  chr6_31347903     AOna    T    C        0      0        2 
   6  chr6_31347903     ASom    T    C        0      0        2 
   6  chr6_31347903     HCab    T    C      0.5      1        2 
   6  chr6_31347903     HPrz    T    C        0      0        2 
   6  chr6_31347903     ZBoe    T    C        1      2        2 
   6  chr6_31347903     ZGre    T    C        0      0        2 
   6  chr6_31347903     ZHar    T    C        0      0        2 
   6  chr6_31347903   Sample    T    C        0      0        2 
   6  chr6_31358169     AAsi    A    C        0      0        2 
   6  chr6_31358169     AKia    A    C        1      2        2 
   6  chr6_31358169     AOna    A    C      0.5      1        2 
   6  chr6_31358169     ASom    A    C        0      0        2 
   6  chr6_31358169     HCab    A    C        0      0        2 
   6  chr6_31358169     HPrz    A    C        0      0        2 
   6  chr6_31358169     ZBoe    A    C        0      0        2 
   6  chr6_31358169     ZGre    A    C        0      0        2 
   6  chr6_31358169     ZHar    A    C        0      0        2 
   6  chr6_31358169   Sample    A    C        0      0        2 
   6  chr6_31358737     AAsi    T    C        0      0        2 
   6  chr6_31358737     AKia    T    C        0      0        2 
   6  chr6_31358737     AOna    T    C        0      0        2 
   6  chr6_31358737     ASom    T    C        0      0        2 
   6  chr6_31358737     HCab    T    C        0      0        2 
   6  chr6_31358737     HPrz    T    C        0      0        2 
   6  chr6_31358737     ZBoe    T    C        0      0        2 
   6  chr6_31358737     ZGre    T    C        0      0        2 
   6  chr6_31358737     ZHar    T    C      0.5      1        2 
   6  chr6_31358737   Sample    T    C        0      0        2 
   6  chr6_31363497     AAsi    A    G        0      0        2 
   6  chr6_31363497     AKia    A    G        1      2        2 
   6  chr6_31363497     AOna    A    G      0.5      1        2 
   6  chr6_31363497     ASom    A    G        0      0        2 
   6  chr6_31363497     HCab    A    G        0      0        2 
   6  chr6_31363497     HPrz    A    G        0      0        2 
   6  chr6_31363497     ZBoe    A    G        0      0        2 
   6  chr6_31363497     ZGre    A    G        0      0        2 
   6  chr6_31363497     ZHar    A    G        0      0        2 
   6  chr6_31363497   Sample    A    G        0      0        2 
   6  chr6_31364327     AAsi    G    A        0      0        2 
   6  chr6_31364327     AKia    G    A        1      2        2 
   6  chr6_31364327     AOna    G    A      0.5      1        2 
   6  chr6_31364327     ASom    G    A        0      0        2 
   6  chr6_31364327     HCab    G    A        0      0        2 
   6  chr6_31364327     HPrz    G    A        0      0        2 
   6  chr6_31364327     ZBoe    G    A        0      0        2 
   6  chr6_31364327     ZGre    G    A        0      0        2 
   6  chr6_31364327     ZHar    G    A        0      0        2 
   6  chr6_31364327   Sample    G    A        0      0        2 
   6  chr6_31366143     AAsi    C    T        0      0        2 
   6  chr6_31366143     AKia    C    T        0      0        2 
   6  chr6_31366143     AOna    C    T        0      0        2 
   6  chr6_31366143     ASom    C    T        0      0        2 
   6  chr6_31366143     HCab    C    T        0      0        2 
   6  chr6_31366143     HPrz    C    T        0      0        2 
   6  chr6_31366143     ZBoe    C    T        0      0        2 
   6  chr6_31366143     ZGre    C    T        1      2        2 
   6  chr6_31366143     ZHar    C    T        0      0        2 
   6  chr6_31366143   Sample    C    T        0      0        2 
   6  chr6_31367836     AAsi    G    T        1      2        2 
   6  chr6_31367836     AKia    G    T        0      0        2 
   6  chr6_31367836     AOna    G    T        0      0        2 
   6  chr6_31367836     ASom    G    T      0.5      1        2 
   6  chr6_31367836     HCab    G    T        0      0        2 
   6  chr6_31367836     HPrz    G    T        0      0        2 
   6  chr6_31367836     ZBoe    G    T        0      0        2 
   6  chr6_31367836     ZGre    G    T        0      0        2 
   6  chr6_31367836     ZHar    G    T        0      0        2 
   6  chr6_31367836   Sample    G    T        1      2        2 
   6  chr6_31384546     AAsi    A    G        1      2        2 
   6  chr6_31384546     AKia    A    G        0      0        2 
   6  chr6_31384546     AOna    A    G        0      0        2 
   6  chr6_31384546     ASom    A    G        1      2        2 
   6  chr6_31384546     HCab    A    G        0      0        2 
   6  chr6_31384546     HPrz    A    G        0      0        2 
   6  chr6_31384546     ZBoe    A    G        0      0        2 
   6  chr6_31384546     ZGre    A    G        0      0        2 
   6  chr6_31384546     ZHar    A    G        0      0        2 
   6  chr6_31384546   Sample    A    G        1      2        2 
   6  chr6_31385529     AAsi    C    T        0      0        2 
   6  chr6_31385529     AKia    C    T        0      0        2 
   6  chr6_31385529     AOna    C    T        0      0        2 
   6  chr6_31385529     ASom    C    T        0      0        2 
   6  chr6_31385529     HCab    C    T      0.5      1        2 
   6  chr6_31385529     HPrz    C    T        1      2        2 
   6  chr6_31385529     ZBoe    C    T        0      0        2 
   6  chr6_31385529     ZGre    C    T        0      0        2 
   6  chr6_31385529     ZHar    C    T        0      0        2 
   6  chr6_31385529   Sample    C    T        0      0        2 
   6  chr6_31386449     AAsi    T    C        0      0        2 
   6  chr6_31386449     AKia    T    C        0      0        2 
   6  chr6_31386449     AOna    T    C        0      0        2 
   6  chr6_31386449     ASom    T    C      0.5      1        2 
   6  chr6_31386449     HCab    T    C        0      0        2 
   6  chr6_31386449     HPrz    T    C        0      0        2 
   6  chr6_31386449     ZBoe    T    C        0      0        2 
   6  chr6_31386449     ZGre    T    C        0      0        2 
   6  chr6_31386449     ZHar    T    C        0      0        2 
   6  chr6_31386449   Sample    T    C        0      0        2 
   6  chr6_31391011     AAsi    C    T        0      0        2 
   6  chr6_31391011     AKia    C    T        0      0        2 
   6  chr6_31391011     AOna    C    T      0.5      1        2 
   6  chr6_31391011     ASom    C    T        0      0        2 
   6  chr6_31391011     HCab    C    T        0      0        2 
   6  chr6_31391011     HPrz    C    T        0      0        2 
   6  chr6_31391011     ZBoe    C    T        0      0        2 
   6  chr6_31391011     ZGre    C    T        0      0        2 
   6  chr6_31391011     ZHar    C    T        0      0        2 
   6  chr6_31391011   Sample    C    T        0      0        2 
   6  chr6_31392370     AAsi    C    T        0      0        2 
   6  chr6_31392370     AKia    C    T        1      2        2 
   6  chr6_31392370     AOna    C    T        1      2        2 
   6  chr6_31392370     ASom    C    T        0      0        2 
   6  chr6_31392370     HCab    C    T        0      0        2 
   6  chr6_31392370     HPrz    C    T        0      0        2 
   6  chr6_31392370     ZBoe    C    T        0      0        2 
   6  chr6_31392370     ZGre    C    T        0      0        2 
   6  chr6_31392370     ZHar    C    T        0      0        2 
   6  chr6_31392370   Sample    C    T        0      0        2 
   6  chr6_31397009     AAsi    G    C        0      0        2 
   6  chr6_31397009     AKia    G    C        0      0        2 
   6  chr6_31397009     AOna    G    C        0      0        2 
   6  chr6_31397009     ASom    G    C        0      0        2 
   6  chr6_31397009     HCab    G    C        0      0        2 
   6  chr6_31397009     HPrz    G    C        0      0        2 
   6  chr6_31397009     ZBoe    G    C        1      2        2 
   6  chr6_31397009     ZGre    G    C        1      2        2 
   6  chr6_31397009     ZHar    G    C        1      2        2 
   6  chr6_31397009   Sample    G    C        0      0        2 
   6  chr6_31399936     AAsi    A    G        0      0        2 
   6  chr6_31399936     AKia    A    G        0      0        2 
   6  chr6_31399936     AOna    A    G        0      0        2 
   6  chr6_31399936     ASom    A    G        0      0        2 
   6  chr6_31399936     HCab    A    G        0      0        2 
   6  chr6_31399936     HPrz    A    G      0.5      1        2 
   6  chr6_31399936     ZBoe    A    G        0      0        2 
   6  chr6_31399936     ZGre    A    G        0      0        2 
   6  chr6_31399936     ZHar    A    G        0      0        2 
   6  chr6_31399936   Sample    A    G        0      0        2 
   6  chr6_31415714     AAsi    T    C        0      0        2 
   6  chr6_31415714     AKia    T    C        0      0        2 
   6  chr6_31415714     AOna    T    C        0      0        2 
   6  chr6_31415714     ASom    T    C        0      0        2 
   6  chr6_31415714     HCab    T    C        0      0        2 
   6  chr6_31415714     HPrz    T    C        0      0        2 
   6  chr6_31415714     ZBoe    T    C        0      0        2 
   6  chr6_31415714     ZGre    T    C        0      0        2 
   6  chr6_31415714     ZHar    T    C        1      2        2 
   6  chr6_31415714   Sample    T    C        0      0        2 
   6  chr6_31420358     AAsi    C    T        0      0        2 
   6  chr6_31420358     AKia    C    T        0      0        2 
   6  chr6_31420358     AOna    C    T        0      0        2 
   6  chr6_31420358     ASom    C    T        0      0        2 
   6  chr6_31420358     HCab    C    T        1      2        2 
   6  chr6_31420358     HPrz    C    T        1      2        2 
   6  chr6_31420358     ZBoe    C    T        0      0        2 
   6  chr6_31420358     ZGre    C    T        0      0        2 
   6  chr6_31420358     ZHar    C    T        0      0        2 
   6  chr6_31420358   Sample    C    T        0      0        2 
   6  chr6_31421644     AAsi    G    T        0      0        2 
   6  chr6_31421644     AKia    G    T        0      0        2 
   6  chr6_31421644     AOna    G    T        0      0        2 
   6  chr6_31421644     ASom    G    T        0      0        2 
   6  chr6_31421644     HCab    G    T        0      0        2 
   6  chr6_31421644     HPrz    G    T        0      0        2 
   6  chr6_31421644     ZBoe    G    T        1      2        2 
   6  chr6_31421644     ZGre    G    T        0      0        2 
   6  chr6_31421644     ZHar    G    T        1      2        2 
   6  chr6_31421644   Sample    G    T        0      0        2 
   6  chr6_31422126     AAsi    C    A        0      0        2 
   6  chr6_31422126     AKia    C    A        0      0        2 
   6  chr6_31422126     AOna    C    A        0      0        2 
   6  chr6_31422126     ASom    C    A        0      0        2 
   6  chr6_31422126     HCab    C    A        1      2        2 
   6  chr6_31422126     HPrz    C    A        1      2        2 
   6  chr6_31422126     ZBoe    C    A        0      0        2 
   6  chr6_31422126     ZGre    C    A        0      0        2 
   6  chr6_31422126     ZHar    C    A        0      0        2 
   6  chr6_31422126   Sample    C    A        0      0        2 
   6  chr6_31432543     AAsi    T    G        0      0        2 
   6  chr6_31432543     AKia    T    G        0      0        2 
   6  chr6_31432543     AOna    T    G        0      0        2 
   6  chr6_31432543     ASom    T    G        0      0        2 
   6  chr6_31432543     HCab    T    G        1      2        2 
   6  chr6_31432543     HPrz    T    G        1      2        2 
   6  chr6_31432543     ZBoe    T    G        0      0        2 
   6  chr6_31432543     ZGre    T    G        0      0        2 
   6  chr6_31432543     ZHar    T    G        0      0        2 
   6  chr6_31432543   Sample    T    G        0      0        2 
   6  chr6_31439615     AAsi    T    C        0      0        2 
   6  chr6_31439615     AKia    T    C        0      0        2 
   6  chr6_31439615     AOna    T    C        0      0        2 
   6  chr6_31439615     ASom    T    C        0      0        2 
   6  chr6_31439615     HCab    T    C        0      0        2 
   6  chr6_31439615     HPrz    T    C        0      0        2 
   6  chr6_31439615     ZBoe    T    C        0      0        2 
   6  chr6_31439615     ZGre    T    C      0.5      1        2 
   6  chr6_31439615     ZHar    T    C        0      0        2 
   6  chr6_31439615   Sample    T    C        0      0        2 
   6  chr6_31443751     AAsi    T    G        0      0        2 
   6  chr6_31443751     AKia    T    G        0      0        2 
   6  chr6_31443751     AOna    T    G        0      0        2 
   6  chr6_31443751     ASom    T    G        0      0        2 
   6  chr6_31443751     HCab    T    G        1      2        2 
   6  chr6_31443751     HPrz    T    G        1      2        2 
   6  chr6_31443751     ZBoe    T    G        0      0        2 
   6  chr6_31443751     ZGre    T    G        0      0        2 
   6  chr6_31443751     ZHar    T    G        0      0        2 
   6  chr6_31443751   Sample    T    G        0      0        2 
   6  chr6_31444666     AAsi    A    G        0      0        2 
   6  chr6_31444666     AKia    A    G        0      0        2 
   6  chr6_31444666     AOna    A    G        0      0        2 
   6  chr6_31444666     ASom    A    G        0      0        2 
   6  chr6_31444666     HCab    A    G        1      2        2 
   6  chr6_31444666     HPrz    A    G        1      2        2 
   6  chr6_31444666     ZBoe    A    G        0      0        2 
   6  chr6_31444666     ZGre    A    G        0      0        2 
   6  chr6_31444666     ZHar    A    G        0      0        2 
   6  chr6_31444666   Sample    A    G        0      0        2 
   6  chr6_31452327     AAsi    T    C        0      0        2 
   6  chr6_31452327     AKia    T    C        0      0        2 
   6  chr6_31452327     AOna    T    C        0      0        2 
   6  chr6_31452327     ASom    T    C        0      0        2 
   6  chr6_31452327     HCab    T    C        0      0        2 
   6  chr6_31452327     HPrz    T    C        0      0        2 
   6  chr6_31452327     ZBoe    T    C      0.5      1        2 
   6  chr6_31452327     ZGre    T    C        0      0        2 
   6  chr6_31452327     ZHar    T    C        0      0        2 
   6  chr6_31452327   Sample    T    C        0      0        2 
   6  chr6_31461044     AAsi    C    G        0      0        2 
   6  chr6_31461044     AKia    C    G        0      0        2 
   6  chr6_31461044     AOna    C    G        0      0        2 
   6  chr6_31461044     ASom    C    G        0      0        2 
   6  chr6_31461044     HCab    C    G        1      2        2 
   6  chr6_31461044     HPrz    C    G        1      2        2 
   6  chr6_31461044     ZBoe    C    G        0      0        2 
   6  chr6_31461044     ZGre    C    G        0      0        2 
   6  chr6_31461044     ZHar    C    G        0      0        2 
   6  chr6_31461044   Sample    C    G        0      0        2 
   6  chr6_31463558     AAsi    A    G      0.5      1        2 
   6  chr6_31463558     AKia    A    G        0      0        2 
   6  chr6_31463558     AOna    A    G        0      0        2 
   6  chr6_31463558     ASom    A    G        0      0        2 
   6  chr6_31463558     HCab    A    G        0      0        2 
   6  chr6_31463558     HPrz    A    G        0      0        2 
   6  chr6_31463558     ZBoe    A    G        0      0        2 
   6  chr6_31463558     ZGre    A    G        0      0        2 
   6  chr6_31463558     ZHar    A    G        0      0        2 
   6  chr6_31463558   Sample    A    G        0      0        2 
   6  chr6_31467079     AAsi    C    G      0.5      1        2 
   6  chr6_31467079     AKia    C    G        0      0        2 
   6  chr6_31467079     AOna    C    G        0      0        2 
   6  chr6_31467079     ASom    C    G        0      0        2 
   6  chr6_31467079     HCab    C    G        0      0        2 
   6  chr6_31467079     HPrz    C    G        0      0        2 
   6  chr6_31467079     ZBoe    C    G        0      0        2 
   6  chr6_31467079     ZGre    C    G        0      0        2 
   6  chr6_31467079     ZHar    C    G        0      0        2 
   6  chr6_31467079   Sample    C    G        0      0        2 
   6  chr6_31470248     AAsi    G    A        0      0        2 
   6  chr6_31470248     AKia    G    A        0      0        2 
   6  chr6_31470248     AOna    G    A        0      0        2 
   6  chr6_31470248     ASom    G    A        0      0        2 
   6  chr6_31470248     HCab    G    A        0      0        2 
   6  chr6_31470248     HPrz    G    A        0      0        2 
   6  chr6_31470248     ZBoe    G    A      0.5      1        2 
   6  chr6_31470248     ZGre    G    A        0      0        2 
   6  chr6_31470248     ZHar    G    A        0      0        2 
   6  chr6_31470248   Sample    G    A        0      0        2 
   6  chr6_31476124     AAsi    T    C        0      0        2 
   6  chr6_31476124     AKia    T    C        1      2        2 
   6  chr6_31476124     AOna    T    C        0      0        2 
   6  chr6_31476124     ASom    T    C        0      0        2 
   6  chr6_31476124     HCab    T    C        0      0        2 
   6  chr6_31476124     HPrz    T    C        0      0        2 
   6  chr6_31476124     ZBoe    T    C        0      0        2 
   6  chr6_31476124     ZGre    T    C        0      0        2 
   6  chr6_31476124     ZHar    T    C        0      0        2 
   6  chr6_31476124   Sample    T    C        0      0        2 
   6  chr6_31476261     AAsi    G    A        0      0        2 
   6  chr6_31476261     AKia    G    A        0      0        2 
   6  chr6_31476261     AOna    G    A        0      0        2 
   6  chr6_31476261     ASom    G    A      0.5      1        2 
   6  chr6_31476261     HCab    G    A        0      0        2 
   6  chr6_31476261     HPrz    G    A        0      0        2 
   6  chr6_31476261     ZBoe    G    A        0      0        2 
   6  chr6_31476261     ZGre    G    A        0      0        2 
   6  chr6_31476261     ZHar    G    A        0      0        2 
   6  chr6_31476261   Sample    G    A        0      0        2 
   6  chr6_31476920     AAsi    A    G        0      0        2 
   6  chr6_31476920     AKia    A    G        1      2        2 
   6  chr6_31476920     AOna    A    G        0      0        2 
   6  chr6_31476920     ASom    A    G        0      0        2 
   6  chr6_31476920     HCab    A    G        0      0        2 
   6  chr6_31476920     HPrz    A    G        0      0        2 
   6  chr6_31476920     ZBoe    A    G        0      0        2 
   6  chr6_31476920     ZGre    A    G        0      0        2 
   6  chr6_31476920     ZHar    A    G        0      0        2 
   6  chr6_31476920   Sample    A    G        0      0        2 
   6  chr6_31478863     AAsi    C    T        0      0        2 
   6  chr6_31478863     AKia    C    T        0      0        2 
   6  chr6_31478863     AOna    C    T        0      0        2 
   6  chr6_31478863     ASom    C    T        0      0        2 
   6  chr6_31478863     HCab    C    T        1      2        2 
   6  chr6_31478863     HPrz    C    T        1      2        2 
   6  chr6_31478863     ZBoe    C    T        0      0        2 
   6  chr6_31478863     ZGre    C    T        0      0        2 
   6  chr6_31478863     ZHar    C    T        0      0        2 
   6  chr6_31478863   Sample    C    T        0      0        2 
   6  chr6_31479209     AAsi    T    C        1      2        2 
   6  chr6_31479209     AKia    T    C        0      0        2 
   6  chr6_31479209     AOna    T    C        0      0        2 
   6  chr6_31479209     ASom    T    C        1      2        2 
   6  chr6_31479209     HCab    T    C        0      0        2 
   6  chr6_31479209     HPrz    T    C        0      0        2 
   6  chr6_31479209     ZBoe    T    C        0      0        2 
   6  chr6_31479209     ZGre    T    C        0      0        2 
   6  chr6_31479209     ZHar    T    C        0      0        2 
   6  chr6_31479209   Sample    T    C        1      2        2 
   6  chr6_31479752     AAsi    T    C        1      2        2 
   6  chr6_31479752     AKia    T    C        0      0        2 
   6  chr6_31479752     AOna    T    C        0      0        2 
   6  chr6_31479752     ASom    T    C        0      0        2 
   6  chr6_31479752     HCab    T    C        0      0        2 
   6  chr6_31479752     HPrz    T    C        0      0        2 
   6  chr6_31479752     ZBoe    T    C        0      0        2 
   6  chr6_31479752     ZGre    T    C        0      0        2 
   6  chr6_31479752     ZHar    T    C        0      0        2 
   6  chr6_31479752   Sample    T    C        1      2        2 
   6  chr6_31490515     AAsi    C    T        0      0        2 
   6  chr6_31490515     AKia    C    T        0      0        2 
   6  chr6_31490515     AOna    C    T        0      0        2 
   6  chr6_31490515     ASom    C    T        0      0        2 
   6  chr6_31490515     HCab    C    T        0      0        2 
   6  chr6_31490515     HPrz    C    T        0      0        2 
   6  chr6_31490515     ZBoe    C    T      0.5      1        2 
   6  chr6_31490515     ZGre    C    T        0      0        2 
   6  chr6_31490515     ZHar    C    T        0      0        2 
   6  chr6_31490515   Sample    C    T        0      0        2 
   6  chr6_31494112     AAsi    T    C        0      0        2 
   6  chr6_31494112     AKia    T    C        1      2        2 
   6  chr6_31494112     AOna    T    C        1      2        2 
   6  chr6_31494112     ASom    T    C        0      0        2 
   6  chr6_31494112     HCab    T    C        0      0        2 
   6  chr6_31494112     HPrz    T    C        0      0        2 
   6  chr6_31494112     ZBoe    T    C        0      0        2 
   6  chr6_31494112     ZGre    T    C        0      0        2 
   6  chr6_31494112     ZHar    T    C        0      0        2 
   6  chr6_31494112   Sample    T    C        0      0        2 
   6  chr6_31497192     AAsi    T    C        0      0        2 
   6  chr6_31497192     AKia    T    C        0      0        2 
   6  chr6_31497192     AOna    T    C        0      0        2 
   6  chr6_31497192     ASom    T    C      0.5      1        2 
   6  chr6_31497192     HCab    T    C        0      0        2 
   6  chr6_31497192     HPrz    T    C        0      0        2 
   6  chr6_31497192     ZBoe    T    C        0      0        2 
   6  chr6_31497192     ZGre    T    C        0      0        2 
   6  chr6_31497192     ZHar    T    C        0      0        2 
   6  chr6_31497192   Sample    T    C        0      0        2 
   6  chr6_31499138     AAsi    G    C        0      0        2 
   6  chr6_31499138     AKia    G    C        0      0        2 
   6  chr6_31499138     AOna    G    C        0      0        2 
   6  chr6_31499138     ASom    G    C        0      0        2 
   6  chr6_31499138     HCab    G    C      0.5      1        2 
   6  chr6_31499138     HPrz    G    C        1      2        2 
   6  chr6_31499138     ZBoe    G    C        0      0        2 
   6  chr6_31499138     ZGre    G    C        0      0        2 
   6  chr6_31499138     ZHar    G    C        0      0        2 
   6  chr6_31499138   Sample    G    C        0      0        2 
   6  chr6_31502090     AAsi    A    G        0      0        2 
   6  chr6_31502090     AKia    A    G        0      0        2 
   6  chr6_31502090     AOna    A    G        0      0        2 
   6  chr6_31502090     ASom    A    G        0      0        2 
   6  chr6_31502090     HCab    A    G      0.5      1        2 
   6  chr6_31502090     HPrz    A    G      0.5      1        2 
   6  chr6_31502090     ZBoe    A    G        0      0        2 
   6  chr6_31502090     ZGre    A    G        0      0        2 
   6  chr6_31502090     ZHar    A    G      0.5      1        2 
   6  chr6_31502090   Sample    A    G        0      0        2 
   6  chr6_31502904     AAsi    A    G        0      0        2 
   6  chr6_31502904     AKia    A    G        0      0        2 
   6  chr6_31502904     AOna    A    G        0      0        2 
   6  chr6_31502904     ASom    A    G        0      0        2 
   6  chr6_31502904     HCab    A    G        0      0        2 
   6  chr6_31502904     HPrz    A    G        0      0        2 
   6  chr6_31502904     ZBoe    A    G        0      0        2 
   6  chr6_31502904     ZGre    A    G        0      0        2 
   6  chr6_31502904     ZHar    A    G      0.5      1        2 
   6  chr6_31502904   Sample    A    G        0      0        2 
   6  chr6_31502957     AAsi    A    C        1      2        2 
   6  chr6_31502957     AKia    A    C        0      0        2 
   6  chr6_31502957     AOna    A    C        0      0        2 
   6  chr6_31502957     ASom    A    C        1      2        2 
   6  chr6_31502957     HCab    A    C        0      0        2 
   6  chr6_31502957     HPrz    A    C        0      0        2 
   6  chr6_31502957     ZBoe    A    C        0      0        2 
   6  chr6_31502957     ZGre    A    C        0      0        2 
   6  chr6_31502957     ZHar    A    C        0      0        2 
   6  chr6_31502957   Sample    A    C        1      2        2 
   6  chr6_31503818     AAsi    A    C        0      0        2 
   6  chr6_31503818     AKia    A    C        0      0        2 
   6  chr6_31503818     AOna    A    C      0.5      1        2 
   6  chr6_31503818     ASom    A    C        0      0        2 
   6  chr6_31503818     HCab    A    C        0      0        2 
   6  chr6_31503818     HPrz    A    C        0      0        2 
   6  chr6_31503818     ZBoe    A    C        0      0        2 
   6  chr6_31503818     ZGre    A    C        0      0        2 
   6  chr6_31503818     ZHar    A    C        0      0        2 
   6  chr6_31503818   Sample    A    C        0      0        2 
   6  chr6_31504000     AAsi    T    C        0      0        2 
   6  chr6_31504000     AKia    T    C        0      0        2 
   6  chr6_31504000     AOna    T    C        0      0        2 
   6  chr6_31504000     ASom    T    C        0      0        2 
   6  chr6_31504000     HCab    T    C        0      0        2 
   6  chr6_31504000     HPrz    T    C        0      0        2 
   6  chr6_31504000     ZBoe    T    C        0      0        2 
   6  chr6_31504000     ZGre    T    C        0      0        2 
   6  chr6_31504000     ZHar    T    C      0.5      1        2 
   6  chr6_31504000   Sample    T    C        0      0        2 
   6  chr6_31504402     AAsi    A    G        0      0        2 
   6  chr6_31504402     AKia    A    G        0      0        2 
   6  chr6_31504402     AOna    A    G        0      0        2 
   6  chr6_31504402     ASom    A    G        0      0        2 
   6  chr6_31504402     HCab    A    G        1      2        2 
   6  chr6_31504402     HPrz    A    G        1      2        2 
   6  chr6_31504402     ZBoe    A    G        0      0        2 
   6  chr6_31504402     ZGre    A    G        0      0        2 
   6  chr6_31504402     ZHar    A    G        0      0        2 
   6  chr6_31504402   Sample    A    G        0      0        2 
   6  chr6_31512009     AAsi    T    C        0      0        2 
   6  chr6_31512009     AKia    T    C        0      0        2 
   6  chr6_31512009     AOna    T    C        0      0        2 
   6  chr6_31512009     ASom    T    C        0      0        2 
   6  chr6_31512009     HCab    T    C        1      2        2 
   6  chr6_31512009     HPrz    T    C        1      2        2 
   6  chr6_31512009     ZBoe    T    C        0      0        2 
   6  chr6_31512009     ZGre    T    C        0      0        2 
   6  chr6_31512009     ZHar    T    C        0      0        2 
   6  chr6_31512009   Sample    T    C        0      0        2 
   6  chr6_31517017     AAsi    A    G        0      0        2 
   6  chr6_31517017     AKia    A    G        0      0        2 
   6  chr6_31517017     AOna    A    G        0      0        2 
   6  chr6_31517017     ASom    A    G        0      0        2 
   6  chr6_31517017     HCab    A    G        1      2        2 
   6  chr6_31517017     HPrz    A    G        1      2        2 
   6  chr6_31517017     ZBoe    A    G        0      0        2 
   6  chr6_31517017     ZGre    A    G        0      0        2 
   6  chr6_31517017     ZHar    A    G        0      0        2 
   6  chr6_31517017   Sample    A    G        0      0        2 
   6  chr6_31523928     AAsi    A    G        0      0        2 
   6  chr6_31523928     AKia    A    G        0      0        2 
   6  chr6_31523928     AOna    A    G        0      0        2 
   6  chr6_31523928     ASom    A    G        0      0        2 
   6  chr6_31523928     HCab    A    G        0      0        2 
   6  chr6_31523928     HPrz    A    G        0      0        2 
   6  chr6_31523928     ZBoe    A    G        0      0        2 
   6  chr6_31523928     ZGre    A    G        0      0        2 
   6  chr6_31523928     ZHar    A    G      0.5      1        2 
   6  chr6_31523928   Sample    A    G        0      0        2 
   6  chr6_31526092     AAsi    G    C        0      0        2 
   6  chr6_31526092     AKia    G    C        0      0        2 
   6  chr6_31526092     AOna    G    C        0      0        2 
   6  chr6_31526092     ASom    G    C        0      0        2 
   6  chr6_31526092     HCab    G    C        0      0        2 
   6  chr6_31526092     HPrz    G    C        0      0        2 
   6  chr6_31526092     ZBoe    G    C        0      0        2 
   6  chr6_31526092     ZGre    G    C        0      0        2 
   6  chr6_31526092     ZHar    G    C      0.5      1        2 
   6  chr6_31526092   Sample    G    C        0      0        2 
   6  chr6_31528236     AAsi    T    C        0      0        2 
   6  chr6_31528236     AKia    T    C        0      0        2 
   6  chr6_31528236     AOna    T    C        0      0        2 
   6  chr6_31528236     ASom    T    C        0      0        2 
   6  chr6_31528236     HCab    T    C        0      0        2 
   6  chr6_31528236     HPrz    T    C        0      0        2 
   6  chr6_31528236     ZBoe    T    C        0      0        2 
   6  chr6_31528236     ZGre    T    C      0.5      1        2 
   6  chr6_31528236     ZHar    T    C        0      0        2 
   6  chr6_31528236   Sample    T    C        0      0        2 
   6  chr6_31529821     AAsi    G    A        0      0        2 
   6  chr6_31529821     AKia    G    A        1      2        2 
   6  chr6_31529821     AOna    G    A        0      0        2 
   6  chr6_31529821     ASom    G    A        0      0        2 
   6  chr6_31529821     HCab    G    A        0      0        2 
   6  chr6_31529821     HPrz    G    A        0      0        2 
   6  chr6_31529821     ZBoe    G    A        0      0        2 
   6  chr6_31529821     ZGre    G    A        0      0        2 
   6  chr6_31529821     ZHar    G    A        0      0        2 
   6  chr6_31529821   Sample    G    A        0      0        2 
   6  chr6_31531279     AAsi    T    C        0      0        2 
   6  chr6_31531279     AKia    T    C        0      0        2 
   6  chr6_31531279     AOna    T    C        0      0        2 
   6  chr6_31531279     ASom    T    C        0      0        2 
   6  chr6_31531279     HCab    T    C        0      0        2 
   6  chr6_31531279     HPrz    T    C        0      0        2 
   6  chr6_31531279     ZBoe    T    C      0.5      1        2 
   6  chr6_31531279     ZGre    T    C        0      0        2 
   6  chr6_31531279     ZHar    T    C        0      0        2 
   6  chr6_31531279   Sample    T    C        0      0        2 
   6  chr6_31531844     AAsi    C    T        0      0        2 
   6  chr6_31531844     AKia    C    T        0      0        2 
   6  chr6_31531844     AOna    C    T        0      0        2 
   6  chr6_31531844     ASom    C    T        0      0        2 
   6  chr6_31531844     HCab    C    T        0      0        2 
   6  chr6_31531844     HPrz    C    T        0      0        2 
   6  chr6_31531844     ZBoe    C    T        0      0        2 
   6  chr6_31531844     ZGre    C    T        0      0        2 
   6  chr6_31531844     ZHar    C    T      0.5      1        2 
   6  chr6_31531844   Sample    C    T        0      0        2 
   6  chr6_31540551     AAsi    T    C        0      0        2 
   6  chr6_31540551     AKia    T    C        0      0        2 
   6  chr6_31540551     AOna    T    C        0      0        2 
   6  chr6_31540551     ASom    T    C        1      2        2 
   6  chr6_31540551     HCab    T    C        0      0        2 
   6  chr6_31540551     HPrz    T    C        0      0        2 
   6  chr6_31540551     ZBoe    T    C        0      0        2 
   6  chr6_31540551     ZGre    T    C        0      0        2 
   6  chr6_31540551     ZHar    T    C        0      0        2 
   6  chr6_31540551   Sample    T    C        0      0        2 
   6  chr6_31542131     AAsi    C    T        0      0        2 
   6  chr6_31542131     AKia    C    T        0      0        2 
   6  chr6_31542131     AOna    C    T        0      0        2 
   6  chr6_31542131     ASom    C    T        0      0        2 
   6  chr6_31542131     HCab    C    T        0      0        2 
   6  chr6_31542131     HPrz    C    T        0      0        2 
   6  chr6_31542131     ZBoe    C    T        0      0        2 
   6  chr6_31542131     ZGre    C    T        1      2        2 
   6  chr6_31542131     ZHar    C    T        0      0        2 
   6  chr6_31542131   Sample    C    T        0      0        2 
   6  chr6_31550074     AAsi    G    C        0      0        2 
   6  chr6_31550074     AKia    G    C        0      0        2 
   6  chr6_31550074     AOna    G    C        0      0        2 
   6  chr6_31550074     ASom    G    C        0      0        2 
   6  chr6_31550074     HCab    G    C        1      2        2 
   6  chr6_31550074     HPrz    G    C      0.5      1        2 
   6  chr6_31550074     ZBoe    G    C        0      0        2 
   6  chr6_31550074     ZGre    G    C        0      0        2 
   6  chr6_31550074     ZHar    G    C        0      0        2 
   6  chr6_31550074   Sample    G    C        0      0        2 
   6  chr6_31550252     AAsi    A    G        0      0        2 
   6  chr6_31550252     AKia    A    G        0      0        2 
   6  chr6_31550252     AOna    A    G        0      0        2 
   6  chr6_31550252     ASom    A    G        0      0        2 
   6  chr6_31550252     HCab    A    G        0      0        2 
   6  chr6_31550252     HPrz    A    G        0      0        2 
   6  chr6_31550252     ZBoe    A    G        0      0        2 
   6  chr6_31550252     ZGre    A    G        0      0        2 
   6  chr6_31550252     ZHar    A    G        1      2        2 
   6  chr6_31550252   Sample    A    G        0      0        2 
   6  chr6_31551968     AAsi    T    C        1      2        2 
   6  chr6_31551968     AKia    T    C        0      0        2 
   6  chr6_31551968     AOna    T    C        0      0        2 
   6  chr6_31551968     ASom    T    C        1      2        2 
   6  chr6_31551968     HCab    T    C        0      0        2 
   6  chr6_31551968     HPrz    T    C        0      0        2 
   6  chr6_31551968     ZBoe    T    C        0      0        2 
   6  chr6_31551968     ZGre    T    C        0      0        2 
   6  chr6_31551968     ZHar    T    C        0      0        2 
   6  chr6_31551968   Sample    T    C        1      2        2 
   6  chr6_31552729     AAsi    C    T        0      0        2 
   6  chr6_31552729     AKia    C    T        0      0        2 
   6  chr6_31552729     AOna    C    T        0      0        2 
   6  chr6_31552729     ASom    C    T        0      0        2 
   6  chr6_31552729     HCab    C    T        1      2        2 
   6  chr6_31552729     HPrz    C    T      0.5      1        2 
   6  chr6_31552729     ZBoe    C    T        0      0        2 
   6  chr6_31552729     ZGre    C    T        0      0        2 
   6  chr6_31552729     ZHar    C    T        0      0        2 
   6  chr6_31552729   Sample    C    T        0      0        2 
   6  chr6_31552848     AAsi    C    A        0      0        2 
   6  chr6_31552848     AKia    C    A        0      0        2 
   6  chr6_31552848     AOna    C    A        0      0        2 
   6  chr6_31552848     ASom    C    A        0      0        2 
   6  chr6_31552848     HCab    C    A        1      2        2 
   6  chr6_31552848     HPrz    C    A        1      2        2 
   6  chr6_31552848     ZBoe    C    A        0      0        2 
   6  chr6_31552848     ZGre    C    A        0      0        2 
   6  chr6_31552848     ZHar    C    A        0      0        2 
   6  chr6_31552848   Sample    C    A        0      0        2 
   6  chr6_31554066     AAsi    T    C        0      0        2 
   6  chr6_31554066     AKia    T    C        0      0        2 
   6  chr6_31554066     AOna    T    C        0      0        2 
   6  chr6_31554066     ASom    T    C        0      0        2 
   6  chr6_31554066     HCab    T    C        1      2        2 
   6  chr6_31554066     HPrz    T    C        1      2        2 
   6  chr6_31554066     ZBoe    T    C        0      0        2 
   6  chr6_31554066     ZGre    T    C        0      0        2 
   6  chr6_31554066     ZHar    T    C        0      0        2 
   6  chr6_31554066   Sample    T    C        0      0        2 
   6  chr6_31557402     AAsi    T    C        1      2        2 
   6  chr6_31557402     AKia    T    C        0      0        2 
   6  chr6_31557402     AOna    T    C        0      0        2 
   6  chr6_31557402     ASom    T    C        1      2        2 
   6  chr6_31557402     HCab    T    C        0      0        2 
   6  chr6_31557402     HPrz    T    C        0      0        2 
   6  chr6_31557402     ZBoe    T    C        0      0        2 
   6  chr6_31557402     ZGre    T    C        0      0        2 
   6  chr6_31557402     ZHar    T    C        0      0        2 
   6  chr6_31557402   Sample    T    C        1      2        2 
   6  chr6_31560512     AAsi    T    C        0      0        2 
   6  chr6_31560512     AKia    T    C        0      0        2 
   6  chr6_31560512     AOna    T    C        0      0        2 
   6  chr6_31560512     ASom    T    C        0      0        2 
   6  chr6_31560512     HCab    T    C        0      0        2 
   6  chr6_31560512     HPrz    T    C      0.5      1        2 
   6  chr6_31560512     ZBoe    T    C        0      0        2 
   6  chr6_31560512     ZGre    T    C        0      0        2 
   6  chr6_31560512     ZHar    T    C        0      0        2 
   6  chr6_31560512   Sample    T    C        0      0        2 
   6  chr6_31562669     AAsi    A    T        0      0        2 
   6  chr6_31562669     AKia    A    T        0      0        2 
   6  chr6_31562669     AOna    A    T        0      0        2 
   6  chr6_31562669     ASom    A    T        0      0        2 
   6  chr6_31562669     HCab    A    T        1      2        2 
   6  chr6_31562669     HPrz    A    T      0.5      1        2 
   6  chr6_31562669     ZBoe    A    T        0      0        2 
   6  chr6_31562669     ZGre    A    T        0      0        2 
   6  chr6_31562669     ZHar    A    T        0      0        2 
   6  chr6_31562669   Sample    A    T        0      0        2 
   6  chr6_31569078     AAsi    A    G        0      0        2 
   6  chr6_31569078     AKia    A    G        0      0        2 
   6  chr6_31569078     AOna    A    G        0      0        2 
   6  chr6_31569078     ASom    A    G        1      2        2 
   6  chr6_31569078     HCab    A    G        0      0        2 
   6  chr6_31569078     HPrz    A    G        0      0        2 
   6  chr6_31569078     ZBoe    A    G        0      0        2 
   6  chr6_31569078     ZGre    A    G        0      0        2 
   6  chr6_31569078     ZHar    A    G        0      0        2 
   6  chr6_31569078   Sample    A    G        0      0        2 
   6  chr6_31570189     AAsi    C    T        0      0        2 
   6  chr6_31570189     AKia    C    T        0      0        2 
   6  chr6_31570189     AOna    C    T        0      0        2 
   6  chr6_31570189     ASom    C    T        0      0        2 
   6  chr6_31570189     HCab    C    T        1      2        2 
   6  chr6_31570189     HPrz    C    T        1      2        2 
   6  chr6_31570189     ZBoe    C    T        0      0        2 
   6  chr6_31570189     ZGre    C    T        0      0        2 
   6  chr6_31570189     ZHar    C    T        0      0        2 
   6  chr6_31570189   Sample    C    T        0      0        2 
   6  chr6_31575257     AAsi    A    G        0      0        2 
   6  chr6_31575257     AKia    A    G        0      0        2 
   6  chr6_31575257     AOna    A    G        0      0        2 
   6  chr6_31575257     ASom    A    G        0      0        2 
   6  chr6_31575257     HCab    A    G        1      2        2 
   6  chr6_31575257     HPrz    A    G        1      2        2 
   6  chr6_31575257     ZBoe    A    G        0      0        2 
   6  chr6_31575257     ZGre    A    G        0      0        2 
   6  chr6_31575257     ZHar    A    G        0      0        2 
   6  chr6_31575257   Sample    A    G        0      0        2 
   6  chr6_31576614     AAsi    G    A        1      2        2 
   6  chr6_31576614     AKia    G    A        0      0        2 
   6  chr6_31576614     AOna    G    A        0      0        2 
   6  chr6_31576614     ASom    G    A        1      2        2 
   6  chr6_31576614     HCab    G    A        0      0        2 
   6  chr6_31576614     HPrz    G    A        0      0        2 
   6  chr6_31576614     ZBoe    G    A        0      0        2 
   6  chr6_31576614     ZGre    G    A        0      0        2 
   6  chr6_31576614     ZHar    G    A        0      0        2 
   6  chr6_31576614   Sample    G    A        0      0        2 
   6  chr6_31580392     AAsi    T    C        0      0        2 
   6  chr6_31580392     AKia    T    C        0      0        2 
   6  chr6_31580392     AOna    T    C        0      0        2 
   6  chr6_31580392     ASom    T    C        0      0        2 
   6  chr6_31580392     HCab    T    C        1      2        2 
   6  chr6_31580392     HPrz    T    C        1      2        2 
   6  chr6_31580392     ZBoe    T    C        0      0        2 
   6  chr6_31580392     ZGre    T    C        0      0        2 
   6  chr6_31580392     ZHar    T    C        0      0        2 
   6  chr6_31580392   Sample    T    C        0      0        2 
   6  chr6_31581224     AAsi    C    T        0      0        2 
   6  chr6_31581224     AKia    C    T        0      0        2 
   6  chr6_31581224     AOna    C    T        0      0        2 
   6  chr6_31581224     ASom    C    T        0      0        2 
   6  chr6_31581224     HCab    C    T        1      2        2 
   6  chr6_31581224     HPrz    C    T        1      2        2 
   6  chr6_31581224     ZBoe    C    T        0      0        2 
   6  chr6_31581224     ZGre    C    T        0      0        2 
   6  chr6_31581224     ZHar    C    T        0      0        2 
   6  chr6_31581224   Sample    C    T        0      0        2 
   6  chr6_31582439     AAsi    A    G        0      0        2 
   6  chr6_31582439     AKia    A    G        0      0        2 
   6  chr6_31582439     AOna    A    G        0      0        2 
   6  chr6_31582439     ASom    A    G        0      0        2 
   6  chr6_31582439     HCab    A    G        1      2        2 
   6  chr6_31582439     HPrz    A    G        1      2        2 
   6  chr6_31582439     ZBoe    A    G        0      0        2 
   6  chr6_31582439     ZGre    A    G        0      0        2 
   6  chr6_31582439     ZHar    A    G        0      0        2 
   6  chr6_31582439   Sample    A    G        0      0        2 
   6  chr6_31589295     AAsi    A    C        0      0        2 
   6  chr6_31589295     AKia    A    C        0      0        2 
   6  chr6_31589295     AOna    A    C        0      0        2 
   6  chr6_31589295     ASom    A    C        0      0        2 
   6  chr6_31589295     HCab    A    C        1      2        2 
   6  chr6_31589295     HPrz    A    C        1      2        2 
   6  chr6_31589295     ZBoe    A    C        0      0        2 
   6  chr6_31589295     ZGre    A    C        0      0        2 
   6  chr6_31589295     ZHar    A    C        0      0        2 
   6  chr6_31589295   Sample    A    C        0      0        2 
   6  chr6_31589416     AAsi    T    C        0      0        2 
   6  chr6_31589416     AKia    T    C        0      0        2 
   6  chr6_31589416     AOna    T    C        0      0        2 
   6  chr6_31589416     ASom    T    C        0      0        2 
   6  chr6_31589416     HCab    T    C        1      2        2 
   6  chr6_31589416     HPrz    T    C        1      2        2 
   6  chr6_31589416     ZBoe    T    C        0      0        2 
   6  chr6_31589416     ZGre    T    C        0      0        2 
   6  chr6_31589416     ZHar    T    C        0      0        2 
   6  chr6_31589416   Sample    T    C        0      0        2 
   6  chr6_31591041     AAsi    A    G        0      0        2 
```
